## Supplementary material for "How a pathogenic mutation impairs Hsp60 functional dynamics from monomeric to fully assembled states": Input scripts and videos: D_V72I_ASPASH.top (part 50 of 116)

```
  145167  145164  145170       4  145167  145164  145173       4  145161  145158
  145164      43  145161  145158  145176      68  145158  145164  145167      45
  145158  145164  145170      45  145158  145164  145173      45  145158  145176
  145179      67  145158  145176  145182      67  145155  145152  145158      46
  145155  145152  145197      26  145152  145158  145161      47  145149  145146
  145152      29  145146  145152  145155      30  145239  145245  145248       2
  145236  145233  145239      26  145230  145224  145233       8  145227  145224
  145230       4  145227  145224  145233       8  145224  145233  145236      54
  145221  145215  145224      92  145218  145215  145221       4  145218  145215
  145224      92  145215  145224  145227      92  145215  145224  145230      92
  145212  145206  145215      94  145209  145206  145212      71  145209  145206
  145215      94  145206  145215  145218      92  145206  145215  145221      92
  145203  145206  145209      97  145203  145206  145212      97  145203  145233
  145236      30  145305  145311  145314       2  145299  145293  145302      12
  145296  145293  145299      12  145296  145293  145302      12  145290  145284
  145293      16  145287  145284  145290      17  145287  145284  145293      16
  145284  145293  145296      18  145284  145293  145299      18  145284  145293
  145302      18  145281  145275  145284      19  145278  145275  145281      20
  145278  145275  145284      19  145275  145284  145287      21  145275  145284
  145290      21  145272  145266  145275      19  145269  145266  145272      20
  145269  145266  145275      19  145266  145275  145278      19  145266  145275
  145281      19  145263  145257  145266      19  145260  145257  145263      20
  145260  145257  145266      19  145257  145266  145269      19  145257  145266
  145272      19  145254  145251  145257      25  145254  145251  145305      26
  145251  145257  145260      27  145251  145257  145263      27  145248  145245
  145251      29  145245  145251  145254      30  145338  145332  145341      34
  145335  145332  145338      35  145335  145332  145341      34  145329  145323
  145332      76  145326  145323  145329      35  145326  145323  145332      76
  145323  145332  145335      76  145323  145332  145338      76  145320  145317
  145323      38  145320  145317  145350      26  145317  145323  145326      39
  145317  145323  145329      39  145314  145311  145317      29  145311  145317
  145320      30  145479  145476  145482     155  145476  145482  145485     156
  145467  145464  145470     155  145467  145464  145476      94  145464  145470
  145473     156  145464  145476  145479      94  145455  145452  145458     158
  145449  145452  145455     158  145443  145440  145446      58  145437  145440
  145443      60  145437  145440  145446      60  145428  145425  145431     169
  145422  145425  145428     173  145419  145416  145422     177  145419  145416
  145476     178  145416  145476  145479      94  145413  145416  145419     182
  145410  145407  145413     184  145410  145407  145464      94  145407  145464
  145467      94  145404  145398  145407      94  145401  145398  145404      71
  145401  145398  145407      94  145398  145407  145410      94  145395  145398
  145401     184  145395  145398  145404     184  145524  145530  145533       2
  145518  145512  145521       4  145515  145512  145518       4  145515  145512
  145521       4  145509  145506  145512       6  145509  145506  145524       7
  145506  145512  145515       8  145506  145512  145518       8  145506  145512
  145521       8  145503  145494  145506      11  145500  145494  145503      12
  145500  145494  145506      11  145497  145494  145500      12  145497  145494
  145503      12  145497  145494  145506      11  145494  145506  145509      13
  145590  145596  145599       2  145584  145578  145587      12  145581  145578
  145584      12  145581  145578  145587      12  145575  145569  145578      16
  145572  145569  145575      17  145572  145569  145578      16  145569  145578
  145581      18  145569  145578  145584      18  145569  145578  145587      18
  145566  145560  145569      19  145563  145560  145566      20  145563  145560
  145569      19  145560  145569  145572      21  145560  145569  145575      21
  145557  145551  145560      19  145554  145551  145557      20  145554  145551
  145560      19  145551  145560  145563      19  145551  145560  145566      19
  145548  145542  145551      19  145545  145542  145548      20  145545  145542
  145551      19  145542  145551  145554      19  145542  145551  145557      19
  145539  145536  145542      25  145539  145536  145590      26  145536  145542
  145545      27  145536  145542  145548      27  145533  145530  145536      29
  145530  145536  145539      30  145626  145632  145635       2  145614  145608
  145617      34  145611  145608  145614      35  145611  145608  145617      34
  145605  145602  145608      38  145605  145602  145626      26  145602  145608
  145611      39  145602  145608  145614      39  145599  145596  145602      29
  145596  145602  145605      30  145674  145680  145683       2  145668  145662
  145671       4  145665  145662  145668       4  145665  145662  145671       4
  145656  145650  145659       4  145653  145650  145656       4  145653  145650
  145659       4  145647  145644  145650      43  145647  145644  145662      43
  145644  145650  145653      45  145644  145650  145656      45  145644  145650
  145659      45  145644  145662  145665      45  145644  145662  145668      45
  145644  145662  145671      45  145641  145638  145644      46  145641  145638
  145674      26  145638  145644  145647      47  145635  145632  145638      29
  145632  145638  145641      30  145740  145746  145749       2  145734  145728
  145737      12  145731  145728  145734      12  145731  145728  145737      12
  145725  145719  145728      16  145722  145719  145725      17  145722  145719
  145728      16  145719  145728  145731      18  145719  145728  145734      18
  145719  145728  145737      18  145716  145710  145719      19  145713  145710
  145716      20  145713  145710  145719      19  145710  145719  145722      21
  145710  145719  145725      21  145707  145701  145710      19  145704  145701
  145707      20  145704  145701  145710      19  145701  145710  145713      19
  145701  145710  145716      19  145698  145692  145701      19  145695  145692
  145698      20  145695  145692  145701      19  145692  145701  145704      19
  145692  145701  145707      19  145689  145686  145692      25  145689  145686
  145740      26  145686  145692  145695      27  145686  145692  145698      27
  145683  145680  145686      29  145680  145686  145689      30  145800  145806
  145809       2  145791  145788  145794      50  145788  145794  145797      50
  145785  145782  145788      50  145782  145788  145791      50  145779  145776
  145782      50  145776  145782  145785      50  145773  145770  145776      50
  145770  145776  145779      50  145767  145770  145773      50  145767  145794
  145797      50  145764  145758  145767      52  145761  145758  145764       4
  145761  145758  145767      52  145755  145752  145758      54  145755  145752
  145800      26  145752  145758  145761       8  145752  145758  145764       8
  145749  145746  145752      29  145746  145752  145755      30  145821  145827
  145830       2  145818  145812  145821      26  145815  145812  145818      57
  145815  145812  145821      26  145809  145806  145812      29  145806  145812
  145815      30  145806  145812  145818      30  145851  145857  145860       2
  145845  145839  145848       4  145842  145839  145845       4  145842  145839
  145848       4  145836  145833  145839      54  145836  145833  145851      26
  145833  145839  145842       8  145833  145839  145845       8  145833  145839
  145848       8  145830  145827  145833      29  145827  145833  145836      30
  145887  145893  145896       2  145875  145869  145878      34  145872  145869
  145875      35  145872  145869  145878      34  145866  145863  145869      38
  145866  145863  145887      26  145863  145869  145872      39  145863  145869
  145875      39  145860  145857  145863      29  145857  145863  145866      30
  145917  145923  145926       2  145911  145905  145914       4  145908  145905
  145911       4  145908  145905  145914       4  145902  145899  145905      54
  145902  145899  145917      26  145899  145905  145908       8  145899  145905
  145911       8  145899  145905  145914       8  145896  145893  145899      29
  145893  145899  145902      30  145989  145995  145998       2  145983  145980
  145986      58  145974  145971  145977      58  145968  145971  145974      60
  145968  145971  145977      60  145968  145980  145983      60  145968  145980
  145986      60  145965  145962  145968      60  145959  145953  145962      61
  145956  145953  145959      62  145956  145953  145962      61  145953  145962
  145965      63  145950  145944  145953      19  145947  145944  145950      20
  145947  145944  145953      19  145944  145953  145956      65  145944  145953
  145959      65  145941  145935  145944      19  145938  145935  145941      20
  145938  145935  145944      19  145935  145944  145947      19  145935  145944
  145950      19  145932  145929  145935      25  145932  145929  145989      26
  145929  145935  145938      27  145929  145935  145941      27  145926  145923
  145929      29  145923  145929  145932      30  146019  146025  146028       2
  146013  146007  146016       4  146010  146007  146013       4  146010  146007
  146016       4  146004  146001  146007      54  146004  146001  146019      26
  146001  146007  146010       8  146001  146007  146013       8  146001  146007
  146016       8  145998  145995  146001      29  145995  146001  146004      30
  146076  146082  146085       2  146070  146064  146073       4  146067  146064
  146070       4  146067  146064  146073       4  146058  146052  146061       4
  146055  146052  146058       4  146055  146052  146061       4  146049  146046
  146052      43  146049  146046  146064      43  146046  146052  146055      45
  146046  146052  146058      45  146046  146052  146061      45  146046  146064
  146067      45  146046  146064  146070      45  146046  146064  146073      45
  146043  146037  146046      67  146040  146037  146043      35  146040  146037
  146046      67  146037  146046  146049      68  146034  146031  146037      38
  146034  146031  146076      26  146031  146037  146040      39  146031  146037
  146043      39  146028  146025  146031      29  146025  146031  146034      30
  146127  146133  146136       2  146121  146115  146124      71  146118  146115
  146121      71  146118  146115  146124      71  146112  146115  146118      72
  146112  146115  146121      72  146112  146115  146124      72  146109  146103
  146112      73  146106  146103  146109      74  146106  146103  146112      73
  146100  146094  146103      76  146097  146094  146100      35  146097  146094
  146103      76  146094  146103  146106      77  146094  146103  146109      77
  146091  146088  146094      38  146091  146088  146127      26  146088  146094
  146097      39  146088  146094  146100      39  146085  146082  146088      29
  146082  146088  146091      30  146184  146190  146193       2  146178  146172
  146181       4  146175  146172  146178       4  146175  146172  146181       4
  146166  146160  146169       4  146163  146160  146166       4  146163  146160
  146169       4  146157  146154  146160      43  146157  146154  146172      43
  146154  146160  146163      45  146154  146160  146166      45  146154  146160
  146169      45  146154  146172  146175      45  146154  146172  146178      45
  146154  146172  146181      45  146151  146145  146154      67  146148  146145
  146151      35  146148  146145  146154      67  146145  146154  146157      68
  146142  146139  146145      38  146142  146139  146184      26  146139  146145
  146148      39  146139  146145  146151      39  146136  146133  146139      29
  146133  146139  146142      30  146235  146241  146244       2  146229  146226
  146232      80  146220  146226  146229       2  146220  146226  146232       2
  146217  146211  146220      81  146214  146211  146217      35  146214  146211
  146220      81  146208  146202  146211      76  146205  146202  146208      35
  146205  146202  146211      76  146202  146211  146214      76  146202  146211
  146217      76  146199  146196  146202      38  146199  146196  146235      26
  146196  146202  146205      39  146196  146202  146208      39  146193  146190
  146196      29  146190  146196  146199      30  146256  146262  146265       2
  146253  146247  146256      26  146250  146247  146253      57  146250  146247
  146256      26  146244  146241  146247      29  146241  146247  146250      30
  146241  146247  146253      30  146304  146310  146313       2  146298  146292
  146301       4  146295  146292  146298       4  146295  146292  146301       4
  146286  146280  146289       4  146283  146280  146286       4  146283  146280
  146289       4  146277  146274  146280      43  146277  146274  146292      43
  146274  146280  146283      45  146274  146280  146286      45  146274  146280
  146289      45  146274  146292  146295      45  146274  146292  146298      45
  146274  146292  146301      45  146271  146268  146274      46  146271  146268
  146304      26  146268  146274  146277      47  146265  146262  146268      29
  146262  146268  146271      30  146340  146346  146349       2  146328  146322
  146331      34  146325  146322  146328      35  146325  146322  146331      34
  146319  146316  146322      38  146319  146316  146340      26  146316  146322
  146325      39  146316  146322  146328      39  146313  146310  146316      29
  146310  146316  146319      30  146397  146403  146406       2  146391  146385
  146394       4  146388  146385  146391       4  146388  146385  146394       4
  146379  146373  146382       4  146376  146373  146379       4  146376  146373
  146382       4  146370  146367  146373      43  146370  146367  146385      43
  146367  146373  146376      45  146367  146373  146379      45  146367  146373
  146382      45  146367  146385  146388      45  146367  146385  146391      45
  146367  146385  146394      45  146364  146358  146367      67  146361  146358
  146364      35  146361  146358  146367      67  146358  146367  146370      68
  146355  146352  146358      38  146355  146352  146397      26  146352  146358
  146361      39  146352  146358  146364      39  146349  146346  146352      29
  146346  146352  146355      30  146454  146460  146463       2  146448  146442
  146451       4  146445  146442  146448       4  146445  146442  146451       4
  146436  146430  146439       4  146433  146430  146436       4  146433  146430
  146439       4  146427  146424  146430      43  146427  146424  146442      43
  146424  146430  146433      45  146424  146430  146436      45  146424  146430
  146439      45  146424  146442  146445      45  146424  146442  146448      45
  146424  146442  146451      45  146421  146415  146424      67  146418  146415
  146421      35  146418  146415  146424      67  146415  146424  146427      68
  146412  146409  146415      38  146412  146409  146454      26  146409  146415
  146418      39  146409  146415  146421      39  146406  146403  146409      29
  146403  146409  146412      30  146484  146490  146493       2  146478  146472
  146481       4  146475  146472  146478       4  146475  146472  146481       4
  146469  146466  146472      54  146469  146466  146484      26  146466  146472
  146475       8  146466  146472  146478       8  146466  146472  146481       8
  146463  146460  146466      29  146460  146466  146469      30  146520  146526
  146529       2  146508  146502  146511      34  146505  146502  146508      35
  146505  146502  146511      34  146499  146496  146502      38  146499  146496
  146520      26  146496  146502  146505      39  146496  146502  146508      39
  146493  146490  146496      29  146490  146496  146499      30  146550  146556
  146559       2  146544  146538  146547       4  146541  146538  146544       4
  146541  146538  146547       4  146535  146532  146538      54  146535  146532
  146550      26  146532  146538  146541       8  146532  146538  146544       8
  146532  146538  146547       8  146529  146526  146532      29  146526  146532
  146535      30  146598  146604  146607       2  146592  146586  146595       4
  146589  146586  146592       4  146589  146586  146595       4  146580  146574
  146583       4  146577  146574  146580       4  146577  146574  146583       4
  146571  146568  146574      43  146571  146568  146586      43  146568  146574
  146577      45  146568  146574  146580      45  146568  146574  146583      45
  146568  146586  146589      45  146568  146586  146592      45  146568  146586
  146595      45  146565  146562  146568      46  146565  146562  146598      26
  146562  146568  146571      47  146559  146556  146562      29  146556  146562
  146565      30  146628  146634  146637       2  146622  146616  146625       4
  146619  146616  146622       4  146619  146616  146625       4  146613  146610
  146616      54  146613  146610  146628      26  146610  146616  146619       8
  146610  146616  146622       8  146610  146616  146625       8  146607  146604
  146610      29  146604  146610  146613      30  146676  146682  146685       2
  146670  146664  146673       4  146667  146664  146670       4  146667  146664
  146673       4  146658  146652  146661       4  146655  146652  146658       4
  146655  146652  146661       4  146649  146646  146652      43  146649  146646
  146664      43  146646  146652  146655      45  146646  146652  146658      45
  146646  146652  146661      45  146646  146664  146667      45  146646  146664
  146670      45  146646  146664  146673      45  146643  146640  146646      46
  146643  146640  146676      26  146640  146646  146649      47  146637  146634
  146640      29  146634  146640  146643      30  146718  146724  146727       2
  146706  146700  146709       4  146703  146700  146706       4  146703  146700
  146709       4  146697  146694  146700      86  146697  146694  146712      87
  146694  146700  146703      45  146694  146700  146706      45  146694  146700
  146709      45  146694  146712  146715      88  146691  146688  146694      46
  146691  146688  146718      26  146688  146694  146697      89  146685  146682
  146688      29  146682  146688  146691      30  146769  146775  146778       2
  146763  146757  146766      71  146760  146757  146763      71  146760  146757
  146766      71  146754  146757  146760      72  146754  146757  146763      72
  146754  146757  146766      72  146751  146745  146754      73  146748  146745
  146751      74  146748  146745  146754      73  146742  146736  146745      76
  146739  146736  146742      35  146739  146736  146745      76  146736  146745
  146748      77  146736  146745  146751      77  146733  146730  146736      38
  146733  146730  146769      26  146730  146736  146739      39  146730  146736
  146742      39  146727  146724  146730      29  146724  146730  146733      30
  146787  146781  146790      26  146784  146781  146787      57  146784  146781
  146790      26  146778  146775  146781      29  146775  146781  146784      30
  146775  146781  146787      30  146832  146838  146841       2  146829  146826
  146832      26  146823  146817  146826       8  146820  146817  146823       4
  146820  146817  146826       8  146817  146826  146829      54  146814  146808
  146817      92  146811  146808  146814       4  146811  146808  146817      92
  146808  146817  146820      92  146808  146817  146823      92  146805  146799
  146808      94  146802  146799  146805      71  146802  146799  146808      94
  146799  146808  146811      92  146799  146808  146814      92  146796  146799
  146802      97  146796  146799  146805      97  146796  146826  146829      30
  146898  146904  146907       2  146892  146886  146895      12  146889  146886
  146892      12  146889  146886  146895      12  146883  146877  146886      16
  146880  146877  146883      17  146880  146877  146886      16  146877  146886
  146889      18  146877  146886  146892      18  146877  146886  146895      18
  146874  146868  146877      19  146871  146868  146874      20  146871  146868
  146877      19  146868  146877  146880      21  146868  146877  146883      21
  146865  146859  146868      19  146862  146859  146865      20  146862  146859
  146868      19  146859  146868  146871      19  146859  146868  146874      19
  146856  146850  146859      19  146853  146850  146856      20  146853  146850
  146859      19  146850  146859  146862      19  146850  146859  146865      19
  146847  146844  146850      25  146847  146844  146898      26  146844  146850
  146853      27  146844  146850  146856      27  146841  146838  146844      29
  146838  146844  146847      30  146919  146925  146928       2  146916  146910
  146919      26  146913  146910  146916      57  146913  146910  146919      26
  146907  146904  146910      29  146904  146910  146913      30  146904  146910
  146916      30  146991  146997  147000       2  146985  146982  146988      58
  146976  146973  146979      58  146970  146973  146976      60  146970  146973
  146979      60  146970  146982  146985      60  146970  146982  146988      60
  146967  146964  146970      60  146961  146955  146964      61  146958  146955
  146961      62  146958  146955  146964      61  146955  146964  146967      63
  146952  146946  146955      19  146949  146946  146952      20  146949  146946
  146955      19  146946  146955  146958      65  146946  146955  146961      65
  146943  146937  146946      19  146940  146937  146943      20  146940  146937
  146946      19  146937  146946  146949      19  146937  146946  146952      19
  146934  146931  146937      25  146934  146931  146991      26  146931  146937
  146940      27  146931  146937  146943      27  146928  146925  146931      29
  146925  146931  146934      30  147033  147039  147042       2  147021  147015
  147024       4  147018  147015  147021       4  147018  147015  147024       4
  147012  147009  147015      86  147012  147009  147027      87  147009  147015
  147018      45  147009  147015  147021      45  147009  147015  147024      45
  147009  147027  147030      88  147006  147003  147009      46  147006  147003
  147033      26  147003  147009  147012      89  147000  146997  147003      29
  146997  147003  147006      30  147081  147087  147090       2  147075  147069
  147078       4  147072  147069  147075       4  147072  147069  147078       4
  147063  147057  147066       4  147060  147057  147063       4  147060  147057
  147066       4  147054  147051  147057      43  147054  147051  147069      43
  147051  147057  147060      45  147051  147057  147063      45  147051  147057
  147066      45  147051  147069  147072      45  147051  147069  147075      45
  147051  147069  147078      45  147048  147045  147051      46  147048  147045
  147081      26  147045  147051  147054      47  147042  147039  147045      29
  147039  147045  147048      30  147138  147144  147147       2  147132  147126
  147135       4  147129  147126  147132       4  147129  147126  147135       4
  147123  147117  147126      99  147120  147117  147123      35  147120  147117
  147126      99  147117  147126  147129     100  147117  147126  147132     100
  147117  147126  147135     100  147111  147105  147114       4  147108  147105
  147111       4  147108  147105  147114       4  147102  147099  147105      43
  147102  147099  147117      68  147099  147105  147108      45  147099  147105
  147111      45  147099  147105  147114      45  147099  147117  147120      67
  147099  147117  147123      67  147096  147093  147099      46  147096  147093
  147138      26  147093  147099  147102      47  147090  147087  147093      29
  147087  147093  147096      30  147195  147201  147204       2  147189  147183
  147192       4  147186  147183  147189       4  147186  147183  147192       4
  147180  147174  147183      99  147177  147174  147180      35  147177  147174
  147183      99  147174  147183  147186     100  147174  147183  147189     100
  147174  147183  147192     100  147168  147162  147171       4  147165  147162
  147168       4  147165  147162  147171       4  147159  147156  147162      43
  147159  147156  147174      68  147156  147162  147165      45  147156  147162
  147168      45  147156  147162  147171      45  147156  147174  147177      67
  147156  147174  147180      67  147153  147150  147156      46  147153  147150
  147195      26  147150  147156  147159      47  147147  147144  147150      29
  147144  147150  147153      30  147240  147246  147249       2  147228  147222
  147231      34  147225  147222  147228      35  147225  147222  147231      34
  147219  147213  147222      76  147216  147213  147219      35  147216  147213
  147222      76  147213  147222  147225      76  147213  147222  147228      76
  147210  147207  147213      38  147210  147207  147240      26  147207  147213
  147216      39  147207  147213  147219      39  147204  147201  147207      29
  147201  147207  147210      30  147291  147297  147300       2  147285  147282
  147288      80  147276  147282  147285       2  147276  147282  147288       2
  147273  147267  147276      81  147270  147267  147273      35  147270  147267
  147276      81  147264  147258  147267      76  147261  147258  147264      35
  147261  147258  147267      76  147258  147267  147270      76  147258  147267
  147273      76  147255  147252  147258      38  147255  147252  147291      26
  147252  147258  147261      39  147252  147258  147264      39  147249  147246
  147252      29  147246  147252  147255      30  147324  147330  147333       2
  147315  147309  147318     104  147312  147309  147315      74  147312  147309
  147318     104  147309  147318  147321     105  147306  147303  147309      38
  147306  147303  147324      26  147303  147309  147312     106  147303  147309
  147315     106  147300  147297  147303      29  147297  147303  147306      30
  147396  147402  147405       2  147390  147387  147393     108  147384  147381
  147387      50  147381  147387  147390      50  147378  147375  147381      50
  147375  147381  147384      50  147372  147369  147375      50  147369  147375
  147378      50  147366  147369  147372     111  147363  147360  147366     114
  147357  147354  147360     117  147354  147360  147363     119  147351  147354
  147357     121  147348  147342  147351     125  147345  147342  147348       4
  147345  147342  147351     125  147339  147336  147342      54  147339  147336
  147396      26  147336  147342  147345       8  147336  147342  147348       8
  147333  147330  147336      29  147330  147336  147339      30  147417  147423
  147426       2  147414  147408  147417      26  147411  147408  147414      57
  147411  147408  147417      26  147405  147402  147408      29  147402  147408
  147411      30  147402  147408  147414      30  147441  147435  147444     104
  147438  147435  147441      74  147438  147435  147444     104  147435  147444
  147447     105  147432  147429  147435      38  147432  147429  147450      26
  147429  147435  147438     106  147429  147435  147441     106  147426  147423
  147429      29  147423  147429  147432      30  147492  147498  147501       2
  147489  147486  147492      26  147483  147477  147486       8  147480  147477
  147483       4  147480  147477  147486       8  147477  147486  147489      54
  147474  147468  147477      92  147471  147468  147474       4  147471  147468
  147477      92  147468  147477  147480      92  147468  147477  147483      92
  147465  147459  147468      94  147462  147459  147465      71  147462  147459
  147468      94  147459  147468  147471      92  147459  147468  147474      92
  147456  147459  147462      97  147456  147459  147465      97  147456  147486
  147489      30  147558  147564  147567       2  147552  147546  147555      12
  147549  147546  147552      12  147549  147546  147555      12  147543  147537
  147546      16  147540  147537  147543      17  147540  147537  147546      16
  147537  147546  147549      18  147537  147546  147552      18  147537  147546
  147555      18  147534  147528  147537      19  147531  147528  147534      20
  147531  147528  147537      19  147528  147537  147540      21  147528  147537
  147543      21  147525  147519  147528      19  147522  147519  147525      20
  147522  147519  147528      19  147519  147528  147531      19  147519  147528
  147534      19  147516  147510  147519      19  147513  147510  147516      20
  147513  147510  147519      19  147510  147519  147522      19  147510  147519
  147525      19  147507  147504  147510      25  147507  147504  147558      26
  147504  147510  147513      27  147504  147510  147516      27  147501  147498
  147504      29  147498  147504  147507      30  147606  147612  147615       2
  147600  147594  147603       4  147597  147594  147600       4  147597  147594
  147603       4  147588  147582  147591       4  147585  147582  147588       4
  147585  147582  147591       4  147579  147576  147582      43  147579  147576
  147594      43  147576  147582  147585      45  147576  147582  147588      45
  147576  147582  147591      45  147576  147594  147597      45  147576  147594
  147600      45  147576  147594  147603      45  147573  147570  147576      46
  147573  147570  147606      26  147570  147576  147579      47  147567  147564
  147570      29  147564  147570  147573      30  147648  147654  147657       2
  147636  147630  147639       4  147633  147630  147636       4  147633  147630
  147639       4  147627  147624  147630      86  147627  147624  147642      87
  147624  147630  147633      45  147624  147630  147636      45  147624  147630
  147639      45  147624  147642  147645      88  147621  147618  147624      46
  147621  147618  147648      26  147618  147624  147627      89  147615  147612
  147618      29  147612  147618  147621      30  147714  147720  147723       2
  147708  147702  147711      12  147705  147702  147708      12  147705  147702
  147711      12  147699  147693  147702      16  147696  147693  147699      17
  147696  147693  147702      16  147693  147702  147705      18  147693  147702
  147708      18  147693  147702  147711      18  147690  147684  147693      19
  147687  147684  147690      20  147687  147684  147693      19  147684  147693
  147696      21  147684  147693  147699      21  147681  147675  147684      19
  147678  147675  147681      20  147678  147675  147684      19  147675  147684
  147687      19  147675  147684  147690      19  147672  147666  147675      19
  147669  147666  147672      20  147669  147666  147675      19  147666  147675
  147678      19  147666  147675  147681      19  147663  147660  147666      25
  147663  147660  147714      26  147660  147666  147669      27  147660  147666
  147672      27  147657  147654  147660      29  147654  147660  147663      30
  147750  147756  147759       2  147738  147732  147741      34  147735  147732
  147738      35  147735  147732  147741      34  147729  147726  147732      38
  147729  147726  147750      26  147726  147732  147735      39  147726  147732
  147738      39  147723  147720  147726      29  147720  147726  147729      30
  147771  147777  147780       2  147768  147762  147771      26  147765  147762
  147768      57  147765  147762  147771      26  147759  147756  147762      29
  147756  147762  147765      30  147756  147762  147768      30  147819  147825
  147828       2  147813  147807  147816       4  147810  147807  147813       4
  147810  147807  147816       4  147801  147795  147804       4  147798  147795
  147801       4  147798  147795  147804       4  147792  147789  147795      43
  147792  147789  147807      43  147789  147795  147798      45  147789  147795
  147801      45  147789  147795  147804      45  147789  147807  147810      45
  147789  147807  147813      45  147789  147807  147816      45  147786  147783
  147789      46  147786  147783  147819      26  147783  147789  147792      47
  147780  147777  147783      29  147777  147783  147786      30  147861  147867
  147870       2  147849  147843  147852       4  147846  147843  147849       4
  147846  147843  147852       4  147840  147837  147843      86  147840  147837
  147855      87  147837  147843  147846      45  147837  147843  147849      45
  147837  147843  147852      45  147837  147855  147858      88  147834  147831
  147837      46  147834  147831  147861      26  147831  147837  147840      89
  147828  147825  147831      29  147825  147831  147834      30  147909  147915
  147918       2  147903  147897  147906       4  147900  147897  147903       4
  147900  147897  147906       4  147891  147885  147894       4  147888  147885
  147891       4  147888  147885  147894       4  147882  147879  147885      43
  147882  147879  147897      43  147879  147885  147888      45  147879  147885
  147891      45  147879  147885  147894      45  147879  147897  147900      45
  147879  147897  147903      45  147879  147897  147906      45  147876  147873
  147879      46  147876  147873  147909      26  147873  147879  147882      47
  147870  147867  147873      29  147867  147873  147876      30  147939  147945
  147948       2  147933  147927  147936       4  147930  147927  147933       4
  147930  147927  147936       4  147924  147921  147927      54  147924  147921
  147939      26  147921  147927  147930       8  147921  147927  147933       8
  147921  147927  147936       8  147918  147915  147921      29  147915  147921
  147924      30  148005  148011  148014       2  147999  147993  148002      12
  147996  147993  147999      12  147996  147993  148002      12  147990  147984
  147993      16  147987  147984  147990      17  147987  147984  147993      16
  147984  147993  147996      18  147984  147993  147999      18  147984  147993
  148002      18  147981  147975  147984      19  147978  147975  147981      20
  147978  147975  147984      19  147975  147984  147987      21  147975  147984
  147990      21  147972  147966  147975      19  147969  147966  147972      20
  147969  147966  147975      19  147966  147975  147978      19  147966  147975
  147981      19  147963  147957  147966      19  147960  147957  147963      20
  147960  147957  147966      19  147957  147966  147969      19  147957  147966
  147972      19  147954  147951  147957      25  147954  147951  148005      26
  147951  147957  147960      27  147951  147957  147963      27  147948  147945
  147951      29  147945  147951  147954      30  148038  148044  148047       2
  148029  148023  148032     104  148026  148023  148029      74  148026  148023
  148032     104  148023  148032  148035     105  148020  148017  148023      38
  148020  148017  148038      26  148017  148023  148026     106  148017  148023
  148029     106  148014  148011  148017      29  148011  148017  148020      30
  148095  148101  148104       2  148089  148083  148092       4  148086  148083
  148089       4  148086  148083  148092       4  148080  148074  148083      99
  148077  148074  148080      35  148077  148074  148083      99  148074  148083
  148086     100  148074  148083  148089     100  148074  148083  148092     100
  148068  148062  148071       4  148065  148062  148068       4  148065  148062
  148071       4  148059  148056  148062      43  148059  148056  148074      68
  148056  148062  148065      45  148056  148062  148068      45  148056  148062
  148071      45  148056  148074  148077      67  148056  148074  148080      67
  148053  148050  148056      46  148053  148050  148095      26  148050  148056
  148059      47  148047  148044  148050      29  148044  148050  148053      30
  148131  148137  148140       2  148119  148113  148122      34  148116  148113
  148119      35  148116  148113  148122      34  148110  148107  148113      38
  148110  148107  148131      26  148107  148113  148116      39  148107  148113
  148119      39  148104  148101  148107      29  148101  148107  148110      30
  148188  148194  148197       2  148182  148176  148185       4  148179  148176
  148182       4  148179  148176  148185       4  148170  148164  148173       4
  148167  148164  148170       4  148167  148164  148173       4  148161  148158
  148164      43  148161  148158  148176      43  148158  148164  148167      45
  148158  148164  148170      45  148158  148164  148173      45  148158  148176
  148179      45  148158  148176  148182      45  148158  148176  148185      45
  148155  148149  148158      67  148152  148149  148155      35  148152  148149
  148158      67  148149  148158  148161      68  148146  148143  148149      38
  148146  148143  148188      26  148143  148149  148152      39  148143  148149
  148155      39  148140  148137  148143      29  148137  148143  148146      30
  148254  148260  148263       2  148248  148242  148251      12  148245  148242
  148248      12  148245  148242  148251      12  148239  148233  148242      16
  148236  148233  148239      17  148236  148233  148242      16  148233  148242
  148245      18  148233  148242  148248      18  148233  148242  148251      18
  148230  148224  148233      19  148227  148224  148230      20  148227  148224
  148233      19  148224  148233  148236      21  148224  148233  148239      21
  148221  148215  148224      19  148218  148215  148221      20  148218  148215
  148224      19  148215  148224  148227      19  148215  148224  148230      19
  148212  148206  148215      19  148209  148206  148212      20  148209  148206
  148215      19  148206  148215  148218      19  148206  148215  148221      19
  148203  148200  148206      25  148203  148200  148254      26  148200  148206
  148209      27  148200  148206  148212      27  148197  148194  148200      29
  148194  148200  148203      30  148290  148296  148299       2  148278  148272
  148281      34  148275  148272  148278      35  148275  148272  148281      34
  148269  148266  148272      38  148269  148266  148290      26  148266  148272
  148275      39  148266  148272  148278      39  148263  148260  148266      29
  148260  148266  148269      30  148356  148362  148365       2  148350  148344
  148353      12  148347  148344  148350      12  148347  148344  148353      12
  148341  148335  148344      16  148338  148335  148341      17  148338  148335
  148344      16  148335  148344  148347      18  148335  148344  148350      18
  148335  148344  148353      18  148332  148326  148335      19  148329  148326
  148332      20  148329  148326  148335      19  148326  148335  148338      21
  148326  148335  148341      21  148323  148317  148326      19  148320  148317
  148323      20  148320  148317  148326      19  148317  148326  148329      19
  148317  148326  148332      19  148314  148308  148317      19  148311  148308
  148314      20  148311  148308  148317      19  148308  148317  148320      19
  148308  148317  148323      19  148305  148302  148308      25  148305  148302
  148356      26  148302  148308  148311      27  148302  148308  148314      27
  148299  148296  148302      29  148296  148302  148305      30  148419  148425
  148428       2  148410  148407  148413      50  148407  148413  148416      50
  148398  148401  148404     130  148398  148407  148410     131  148395  148392
  148398     131  148389  148386  148392      50  148386  148392  148395      50
  148383  148386  148389      50  148383  148413  148416      50  148380  148374
  148383      52  148377  148374  148380       4  148377  148374  148383      52
  148371  148368  148374      54  148371  148368  148419      26  148368  148374
  148377       8  148368  148374  148380       8  148365  148362  148368      29
  148362  148368  148371      30  148485  148491  148494       2  148479  148473
  148482      12  148476  148473  148479      12  148476  148473  148482      12
  148470  148464  148473      16  148467  148464  148470      17  148467  148464
  148473      16  148464  148473  148476      18  148464  148473  148479      18
  148464  148473  148482      18  148461  148455  148464      19  148458  148455
  148461      20  148458  148455  148464      19  148455  148464  148467      21
  148455  148464  148470      21  148452  148446  148455      19  148449  148446
  148452      20  148449  148446  148455      19  148446  148455  148458      19
  148446  148455  148461      19  148443  148437  148446      19  148440  148437
  148443      20  148440  148437  148446      19  148437  148446  148449      19
  148437  148446  148452      19  148434  148431  148437      25  148434  148431
  148485      26  148431  148437  148440      27  148431  148437  148443      27
  148428  148425  148431      29  148425  148431  148434      30  148527  148533
  148536       2  148521  148518  148524      80  148512  148518  148521       2
  148512  148518  148524       2  148509  148503  148512      81  148506  148503
  148509      35  148506  148503  148512      81  148500  148497  148503      38
  148500  148497  148527      26  148497  148503  148506      39  148497  148503
  148509      39  148494  148491  148497      29  148491  148497  148500      30
  148584  148590  148593       2  148578  148572  148581       4  148575  148572
  148578       4  148575  148572  148581       4  148569  148563  148572      99
  148566  148563  148569      35  148566  148563  148572      99  148563  148572
  148575     100  148563  148572  148578     100  148563  148572  148581     100
  148557  148551  148560       4  148554  148551  148557       4  148554  148551
  148560       4  148548  148545  148551      43  148548  148545  148563      68
  148545  148551  148554      45  148545  148551  148557      45  148545  148551
  148560      45  148545  148563  148566      67  148545  148563  148569      67
  148542  148539  148545      46  148542  148539  148584      26  148539  148545
  148548      47  148536  148533  148539      29  148533  148539  148542      30
  148605  148611  148614       2  148602  148596  148605      26  148599  148596
  148602      57  148599  148596  148605      26  148593  148590  148596      29
  148590  148596  148599      30  148590  148596  148602      30  148635  148641
  148644       2  148629  148623  148632       4  148626  148623  148629       4
  148626  148623  148632       4  148620  148617  148623      54  148620  148617
  148635      26  148617  148623  148626       8  148617  148623  148629       8
  148617  148623  148632       8  148614  148611  148617      29  148611  148617
  148620      30  148701  148707  148710       2  148695  148689  148698      12
  148692  148689  148695      12  148692  148689  148698      12  148686  148680
  148689      16  148683  148680  148686      17  148683  148680  148689      16
  148680  148689  148692      18  148680  148689  148695      18  148680  148689
  148698      18  148677  148671  148680      19  148674  148671  148677      20
  148674  148671  148680      19  148671  148680  148683      21  148671  148680
  148686      21  148668  148662  148671      19  148665  148662  148668      20
  148665  148662  148671      19  148662  148671  148674      19  148662  148671
  148677      19  148659  148653  148662      19  148656  148653  148659      20
  148656  148653  148662      19  148653  148662  148665      19  148653  148662
  148668      19  148650  148647  148653      25  148650  148647  148701      26
  148647  148653  148656      27  148647  148653  148659      27  148644  148641
  148647      29  148641  148647  148650      30  148758  148764  148767       2
  148752  148746  148755       4  148749  148746  148752       4  148749  148746
  148755       4  148740  148734  148743       4  148737  148734  148740       4
  148737  148734  148743       4  148731  148728  148734      43  148731  148728
  148746      43  148728  148734  148737      45  148728  148734  148740      45
  148728  148734  148743      45  148728  148746  148749      45  148728  148746
  148752      45  148728  148746  148755      45  148725  148719  148728      67
  148722  148719  148725      35  148722  148719  148728      67  148719  148728
  148731      68  148716  148713  148719      38  148716  148713  148758      26
  148713  148719  148722      39  148713  148719  148725      39  148710  148707
  148713      29  148707  148713  148716      30  148815  148821  148824       2
  148809  148803  148812       4  148806  148803  148809       4  148806  148803
  148812       4  148800  148794  148803      99  148797  148794  148800      35
  148797  148794  148803      99  148794  148803  148806     100  148794  148803
  148809     100  148794  148803  148812     100  148788  148782  148791       4
  148785  148782  148788       4  148785  148782  148791       4  148779  148776
  148782      43  148779  148776  148794      68  148776  148782  148785      45
  148776  148782  148788      45  148776  148782  148791      45  148776  148794
  148797      67  148776  148794  148800      67  148773  148770  148776      46
  148773  148770  148815      26  148770  148776  148779      47  148767  148764
  148770      29  148764  148770  148773      30  148866  148872  148875       2
  148860  148857  148863      80  148851  148857  148860       2  148851  148857
  148863       2  148848  148842  148851      81  148845  148842  148848      35
  148845  148842  148851      81  148839  148833  148842      76  148836  148833
  148839      35  148836  148833  148842      76  148833  148842  148845      76
  148833  148842  148848      76  148830  148827  148833      38  148830  148827
  148866      26  148827  148833  148836      39  148827  148833  148839      39
  148824  148821  148827      29  148821  148827  148830      30  148902  148908
  148911       2  148890  148884  148893      34  148887  148884  148890      35
  148887  148884  148893      34  148881  148878  148884      38  148881  148878
  148902      26  148878  148884  148887      39  148878  148884  148890      39
  148875  148872  148878      29  148872  148878  148881      30  148950  148956
  148959       2  148944  148938  148947       4  148941  148938  148944       4
  148941  148938  148947       4  148932  148926  148935       4  148929  148926
  148932       4  148929  148926  148935       4  148923  148920  148926      43
  148923  148920  148938      43  148920  148926  148929      45  148920  148926
  148932      45  148920  148926  148935      45  148920  148938  148941      45
  148920  148938  148944      45  148920  148938  148947      45  148917  148914
  148920      46  148917  148914  148950      26  148914  148920  148923      47
  148911  148908  148914      29  148908  148914  148917      30  148980  148986
  148989       2  148974  148968  148977       4  148971  148968  148974       4
  148971  148968  148977       4  148965  148962  148968      54  148965  148962
  148980      26  148962  148968  148971       8  148962  148968  148974       8
  148962  148968  148977       8  148959  148956  148962      29  148956  148962
  148965      30  149022  149028  149031       2  149016  149013  149019      80
  149007  149013  149016       2  149007  149013  149019       2  149004  148998
  149007      81  149001  148998  149004      35  149001  148998  149007      81
  148995  148992  148998      38  148995  148992  149022      26  148992  148998
  149001      39  148992  148998  149004      39  148989  148986  148992      29
  148986  148992  148995      30  149064  149070  149073       2  149058  149055
  149061      80  149049  149055  149058       2  149049  149055  149061       2
  149046  149040  149049      81  149043  149040  149046      35  149043  149040
  149049      81  149037  149034  149040      38  149037  149034  149064      26
  149034  149040  149043      39  149034  149040  149046      39  149031  149028
  149034      29  149028  149034  149037      30  149106  149112  149115       2
  149094  149088  149097       4  149091  149088  149094       4  149091  149088
  149097       4  149085  149082  149088      86  149085  149082  149100      87
  149082  149088  149091      45  149082  149088  149094      45  149082  149088
  149097      45  149082  149100  149103      88  149079  149076  149082      46
  149079  149076  149106      26  149076  149082  149085      89  149073  149070
  149076      29  149070  149076  149079      30  149148  149154  149157       2
  149142  149139  149145      80  149133  149139  149142       2  149133  149139
  149145       2  149130  149124  149133      81  149127  149124  149130      35
  149127  149124  149133      81  149121  149118  149124      38  149121  149118
  149148      26  149118  149124  149127      39  149118  149124  149130      39
  149115  149112  149118      29  149112  149118  149121      30  149193  149199
  149202       2  149181  149175  149184      34  149178  149175  149181      35
  149178  149175  149184      34  149172  149166  149175      76  149169  149166
  149172      35  149169  149166  149175      76  149166  149175  149178      76
  149166  149175  149181      76  149163  149160  149166      38  149163  149160
  149193      26  149160  149166  149169      39  149160  149166  149172      39
  149157  149154  149160      29  149154  149160  149163      30  149238  149244
  149247       2  149226  149220  149229      34  149223  149220  149226      35
  149223  149220  149229      34  149217  149211  149220      76  149214  149211
  149217      35  149214  149211  149220      76  149211  149220  149223      76
  149211  149220  149226      76  149208  149205  149211      38  149208  149205
  149238      26  149205  149211  149214      39  149205  149211  149217      39
  149202  149199  149205      29  149199  149205  149208      30  149268  149274
  149277       2  149262  149256  149265       4  149259  149256  149262       4
  149259  149256  149265       4  149253  149250  149256      54  149253  149250
  149268      26  149250  149256  149259       8  149250  149256  149262       8
  149250  149256  149265       8  149247  149244  149250      29  149244  149250
  149253      30  149289  149295  149298       2  149286  149280  149289      26
  149283  149280  149286      57  149283  149280  149289      26  149277  149274
  149280      29  149274  149280  149283      30  149274  149280  149286      30
  149325  149331  149334       2  149313  149307  149316      34  149310  149307
  149313      35  149310  149307  149316      34  149304  149301  149307      38
  149304  149301  149325      26  149301  149307  149310      39  149301  149307
  149313      39  149298  149295  149301      29  149295  149301  149304      30
  149346  149352  149355       2  149343  149337  149346      26  149340  149337
  149343      57  149340  149337  149346      26  149334  149331  149337      29
  149331  149337  149340      30  149331  149337  149343      30  149388  149394
  149397       2  149376  149370  149379       4  149373  149370  149376       4
  149373  149370  149379       4  149367  149364  149370      86  149367  149364
  149382      87  149364  149370  149373      45  149364  149370  149376      45
  149364  149370  149379      45  149364  149382  149385      88  149361  149358
  149364      46  149361  149358  149388      26  149358  149364  149367      89
  149355  149352  149358      29  149352  149358  149361      30  149430  149436
  149439       2  149418  149412  149421       4  149415  149412  149418       4
  149415  149412  149421       4  149409  149406  149412      86  149409  149406
  149424      87  149406  149412  149415      45  149406  149412  149418      45
  149406  149412  149421      45  149406  149424  149427      88  149403  149400
  149406      46  149403  149400  149430      26  149400  149406  149409      89
  149397  149394  149400      29  149394  149400  149403      30  149472  149478
  149481       2  149460  149454  149463       4  149457  149454  149460       4
  149457  149454  149463       4  149451  149448  149454      86  149451  149448
  149466      87  149448  149454  149457      45  149448  149454  149460      45
  149448  149454  149463      45  149448  149466  149469      88  149445  149442
  149448      46  149445  149442  149472      26  149442  149448  149451      89
  149439  149436  149442      29  149436  149442  149445      30  149502  149508
  149511       2  149496  149490  149499       4  149493  149490  149496       4
  149493  149490  149499       4  149487  149484  149490      54  149487  149484
  149502      26  149484  149490  149493       8  149484  149490  149496       8
  149484  149490  149499       8  149481  149478  149484      29  149478  149484
  149487      30  149544  149550  149553       2  149532  149526  149535       4
  149529  149526  149532       4  149529  149526  149535       4  149523  149520
  149526      86  149523  149520  149538      87  149520  149526  149529      45
  149520  149526  149532      45  149520  149526  149535      45  149520  149538
  149541      88  149517  149514  149520      46  149517  149514  149544      26
  149514  149520  149523      89  149511  149508  149514      29  149508  149514
  149517      30  149592  149598  149601       2  149586  149580  149589       4
  149583  149580  149586       4  149583  149580  149589       4  149574  149568
  149577       4  149571  149568  149574       4  149571  149568  149577       4
  149565  149562  149568      43  149565  149562  149580      43  149562  149568
  149571      45  149562  149568  149574      45  149562  149568  149577      45
  149562  149580  149583      45  149562  149580  149586      45  149562  149580
  149589      45  149559  149556  149562      46  149559  149556  149592      26
  149556  149562  149565      47  149553  149550  149556      29  149550  149556
  149559      30  149649  149655  149658       2  149643  149637  149646       4
  149640  149637  149643       4  149640  149637  149646       4  149631  149625
  149634       4  149628  149625  149631       4  149628  149625  149634       4
  149622  149619  149625      43  149622  149619  149637      43  149619  149625
  149628      45  149619  149625  149631      45  149619  149625  149634      45
  149619  149637  149640      45  149619  149637  149643      45  149619  149637
  149646      45  149616  149610  149619      67  149613  149610  149616      35
  149613  149610  149619      67  149610  149619  149622      68  149607  149604
  149610      38  149607  149604  149649      26  149604  149610  149613      39
  149604  149610  149616      39  149601  149598  149604      29  149598  149604
  149607      30  149679  149685  149688       2  149673  149667  149676       4
  149670  149667  149673       4  149670  149667  149676       4  149664  149661
  149667      54  149664  149661  149679      26  149661  149667  149670       8
  149661  149667  149673       8  149661  149667  149676       8  149658  149655
  149661      29  149655  149661  149664      30  149751  149757  149760       2
  149745  149742  149748      58  149736  149733  149739      58  149730  149733
  149736      60  149730  149733  149739      60  149730  149742  149745      60
  149730  149742  149748      60  149727  149724  149730      60  149721  149715
  149724      61  149718  149715  149721      62  149718  149715  149724      61
  149715  149724  149727      63  149712  149706  149715      19  149709  149706
  149712      20  149709  149706  149715      19  149706  149715  149718      65
  149706  149715  149721      65  149703  149697  149706      19  149700  149697
  149703      20  149700  149697  149706      19  149697  149706  149709      19
  149697  149706  149712      19  149694  149691  149697      25  149694  149691
  149751      26  149691  149697  149700      27  149691  149697  149703      27
  149688  149685  149691      29  149685  149691  149694      30  149784  149790
  149793       2  149775  149769  149778     104  149772  149769  149775      74
  149772  149769  149778     104  149769  149778  149781     105  149766  149763
  149769      38  149766  149763  149784      26  149763  149769  149772     106
  149763  149769  149775     106  149760  149757  149763      29  149757  149763
  149766      30  149841  149847  149850       2  149835  149829  149838       4
  149832  149829  149835       4  149832  149829  149838       4  149826  149820
  149829      99  149823  149820  149826      35  149823  149820  149829      99
  149820  149829  149832     100  149820  149829  149835     100  149820  149829
  149838     100  149814  149808  149817       4  149811  149808  149814       4
  149811  149808  149817       4  149805  149802  149808      43  149805  149802
  149820      68  149802  149808  149811      45  149802  149808  149814      45
  149802  149808  149817      45  149802  149820  149823      67  149802  149820
  149826      67  149799  149796  149802      46  149799  149796  149841      26
  149796  149802  149805      47  149793  149790  149796      29  149790  149796
  149799      30  149871  149877  149880       2  149865  149859  149868       4
  149862  149859  149865       4  149862  149859  149868       4  149856  149853
  149859      54  149856  149853  149871      26  149853  149859  149862       8
  149853  149859  149865       8  149853  149859  149868       8  149850  149847
  149853      29  149847  149853  149856      30  149937  149943  149946       2
  149931  149925  149934      12  149928  149925  149931      12  149928  149925
  149934      12  149922  149916  149925      16  149919  149916  149922      17
  149919  149916  149925      16  149916  149925  149928      18  149916  149925
  149931      18  149916  149925  149934      18  149913  149907  149916      19
  149910  149907  149913      20  149910  149907  149916      19  149907  149916
  149919      21  149907  149916  149922      21  149904  149898  149907      19
  149901  149898  149904      20  149901  149898  149907      19  149898  149907
  149910      19  149898  149907  149913      19  149895  149889  149898      19
  149892  149889  149895      20  149892  149889  149898      19  149889  149898
  149901      19  149889  149898  149904      19  149886  149883  149889      25
  149886  149883  149937      26  149883  149889  149892      27  149883  149889
  149895      27  149880  149877  149883      29  149877  149883  149886      30
  149982  149988  149991       2  149970  149964  149973      34  149967  149964
  149970      35  149967  149964  149973      34  149961  149955  149964      76
  149958  149955  149961      35  149958  149955  149964      76  149955  149964
  149967      76  149955  149964  149970      76  149952  149949  149955      38
  149952  149949  149982      26  149949  149955  149958      39  149949  149955
  149961      39  149946  149943  149949      29  149943  149949  149952      30
  150003  150009  150012       2  150000  149994  150003      26  149997  149994
  150000      57  149997  149994  150003      26  149991  149988  149994      29
  149988  149994  149997      30  149988  149994  150000      30  150063  150069
  150072       2  150054  150051  150057      50  150051  150057  150060      50
  150048  150045  150051      50  150045  150051  150054      50  150042  150039
  150045      50  150039  150045  150048      50  150036  150033  150039      50
  150033  150039  150042      50  150030  150033  150036      50  150030  150057
  150060      50  150027  150021  150030      52  150024  150021  150027       4
  150024  150021  150030      52  150018  150015  150021      54  150018  150015
  150063      26  150015  150021  150024       8  150015  150021  150027       8
  150012  150009  150015      29  150009  150015  150018      30  150108  150114
  150117       2  150096  150090  150099      34  150093  150090  150096      35
  150093  150090  150099      34  150087  150081  150090      76  150084  150081
  150087      35  150084  150081  150090      76  150081  150090  150093      76
  150081  150090  150096      76  150078  150075  150081      38  150078  150075
  150108      26  150075  150081  150084      39  150075  150081  150087      39
  150072  150069  150075      29  150069  150075  150078      30  150174  150180
  150183       2  150168  150162  150171      12  150165  150162  150168      12
  150165  150162  150171      12  150159  150153  150162      16  150156  150153
  150159      17  150156  150153  150162      16  150153  150162  150165      18
  150153  150162  150168      18  150153  150162  150171      18  150150  150144
  150153      19  150147  150144  150150      20  150147  150144  150153      19
  150144  150153  150156      21  150144  150153  150159      21  150141  150135
  150144      19  150138  150135  150141      20  150138  150135  150144      19
  150135  150144  150147      19  150135  150144  150150      19  150132  150126
  150135      19  150129  150126  150132      20  150129  150126  150135      19
  150126  150135  150138      19  150126  150135  150141      19  150123  150120
  150126      25  150123  150120  150174      26  150120  150126  150129      27
  150120  150126  150132      27  150117  150114  150120      29  150114  150120
  150123      30  150231  150237  150240       2  150225  150219  150228       4
  150222  150219  150225       4  150222  150219  150228       4  150216  150210
  150219      99  150213  150210  150216      35  150213  150210  150219      99
  150210  150219  150222     100  150210  150219  150225     100  150210  150219
  150228     100  150204  150198  150207       4  150201  150198  150204       4
  150201  150198  150207       4  150195  150192  150198      43  150195  150192
  150210      68  150192  150198  150201      45  150192  150198  150204      45
  150192  150198  150207      45  150192  150210  150213      67  150192  150210
  150216      67  150189  150186  150192      46  150189  150186  150231      26
  150186  150192  150195      47  150183  150180  150186      29  150180  150186
  150189      30  150264  150270  150273       2  150255  150249  150258     104
  150252  150249  150255      74  150252  150249  150258     104  150249  150258
  150261     105  150246  150243  150249      38  150246  150243  150264      26
  150243  150249  150252     106  150243  150249  150255     106  150240  150237
  150243      29  150237  150243  150246      30  150330  150336  150339       2
  150324  150318  150327      12  150321  150318  150324      12  150321  150318
  150327      12  150315  150309  150318      16  150312  150309  150315      17
  150312  150309  150318      16  150309  150318  150321      18  150309  150318
  150324      18  150309  150318  150327      18  150306  150300  150309      19
  150303  150300  150306      20  150303  150300  150309      19  150300  150309
  150312      21  150300  150309  150315      21  150297  150291  150300      19
  150294  150291  150297      20  150294  150291  150300      19  150291  150300
  150303      19  150291  150300  150306      19  150288  150282  150291      19
  150285  150282  150288      20  150285  150282  150291      19  150282  150291
  150294      19  150282  150291  150297      19  150279  150276  150282      25
  150279  150276  150330      26  150276  150282  150285      27  150276  150282
  150288      27  150273  150270  150276      29  150270  150276  150279      30
  150351  150357  150360       2  150348  150342  150351      26  150345  150342
  150348      57  150345  150342  150351      26  150339  150336  150342      29
  150336  150342  150345      30  150336  150342  150348      30  150381  150387
  150390       2  150375  150369  150378       4  150372  150369  150375       4
  150372  150369  150378       4  150366  150363  150369      54  150366  150363
  150381      26  150363  150369  150372       8  150363  150369  150375       8
  150363  150369  150378       8  150360  150357  150363      29  150357  150363
  150366      30  150417  150414  150420      80  150408  150414  150417       2
  150408  150414  150420       2  150405  150399  150408      81  150402  150399
  150405      35  150402  150399  150408      81  150396  150393  150399      38
  150396  150393  150423      26  150393  150399  150402      39  150393  150399
  150405      39  150390  150387  150393      29  150387  150393  150396      30
  150465  150471  150474       2  150462  150459  150465      26  150456  150450
  150459       8  150453  150450  150456       4  150453  150450  150459       8
  150450  150459  150462      54  150447  150441  150450      92  150444  150441
  150447       4  150444  150441  150450      92  150441  150450  150453      92
  150441  150450  150456      92  150438  150432  150441      94  150435  150432
  150438      71  150435  150432  150441      94  150432  150441  150444      92
  150432  150441  150447      92  150429  150432  150435      97  150429  150432
  150438      97  150429  150459  150462      30  150513  150519  150522       2
  150507  150501  150510       4  150504  150501  150507       4  150504  150501
  150510       4  150495  150489  150498       4  150492  150489  150495       4
  150492  150489  150498       4  150486  150483  150489      43  150486  150483
  150501      43  150483  150489  150492      45  150483  150489  150495      45
  150483  150489  150498      45  150483  150501  150504      45  150483  150501
  150507      45  150483  150501  150510      45  150480  150477  150483      46
  150480  150477  150513      26  150477  150483  150486      47  150474  150471
  150477      29  150471  150477  150480      30  150558  150564  150567       2
  150546  150540  150549      34  150543  150540  150546      35  150543  150540
  150549      34  150537  150531  150540      76  150534  150531  150537      35
  150534  150531  150540      76  150531  150540  150543      76  150531  150540
  150546      76  150528  150525  150531      38  150528  150525  150558      26
  150525  150531  150534      39  150525  150531  150537      39  150522  150519
  150525      29  150519  150525  150528      30  150615  150621  150624       2
  150609  150603  150612       4  150606  150603  150609       4  150606  150603
  150612       4  150600  150594  150603      99  150597  150594  150600      35
  150597  150594  150603      99  150594  150603  150606     100  150594  150603
  150609     100  150594  150603  150612     100  150588  150582  150591       4
  150585  150582  150588       4  150585  150582  150591       4  150579  150576
  150582      43  150579  150576  150594      68  150576  150582  150585      45
  150576  150582  150588      45  150576  150582  150591      45  150576  150594
  150597      67  150576  150594  150600      67  150573  150570  150576      46
  150573  150570  150615      26  150570  150576  150579      47  150567  150564
  150570      29  150564  150570  150573      30  150687  150693  150696       2
  150681  150678  150684      58  150672  150669  150675      58  150666  150669
  150672      60  150666  150669  150675      60  150666  150678  150681      60
  150666  150678  150684      60  150663  150660  150666      60  150657  150651
  150660      61  150654  150651  150657      62  150654  150651  150660      61
  150651  150660  150663      63  150648  150642  150651      19  150645  150642
  150648      20  150645  150642  150651      19  150642  150651  150654      65
  150642  150651  150657      65  150639  150633  150642      19  150636  150633
  150639      20  150636  150633  150642      19  150633  150642  150645      19
  150633  150642  150648      19  150630  150627  150633      25  150630  150627
  150687      26  150627  150633  150636      27  150627  150633  150639      27
  150624  150621  150627      29  150621  150627  150630      30  150759  150765
  150768       2  150753  150750  150756      58  150744  150741  150747      58
  150738  150741  150744      60  150738  150741  150747      60  150738  150750
  150753      60  150738  150750  150756      60  150735  150732  150738      60
  150729  150723  150732      61  150726  150723  150729      62  150726  150723
  150732      61  150723  150732  150735      63  150720  150714  150723      19
  150717  150714  150720      20  150717  150714  150723      19  150714  150723
  150726      65  150714  150723  150729      65  150711  150705  150714      19
  150708  150705  150711      20  150708  150705  150714      19  150705  150714
  150717      19  150705  150714  150720      19  150702  150699  150705      25
  150702  150699  150759      26  150699  150705  150708      27  150699  150705
  150711      27  150696  150693  150699      29  150693  150699  150702      30
  150780  150786  150789       2  150777  150771  150780      26  150774  150771
  150777      57  150774  150771  150780      26  150768  150765  150771      29
  150765  150771  150774      30  150765  150771  150777      30  150828  150834
  150837       2  150822  150816  150825       4  150819  150816  150822       4
  150819  150816  150825       4  150810  150804  150813       4  150807  150804
  150810       4  150807  150804  150813       4  150801  150798  150804      43
  150801  150798  150816      43  150798  150804  150807      45  150798  150804
  150810      45  150798  150804  150813      45  150798  150816  150819      45
  150798  150816  150822      45  150798  150816  150825      45  150795  150792
  150798      46  150795  150792  150828      26  150792  150798  150801      47
  150789  150786  150792      29  150786  150792  150795      30  150879  150885
  150888       2  150873  150867  150876      71  150870  150867  150873      71
  150870  150867  150876      71  150864  150867  150870      72  150864  150867
  150873      72  150864  150867  150876      72  150861  150855  150864      73
  150858  150855  150861      74  150858  150855  150864      73  150852  150846
  150855      76  150849  150846  150852      35  150849  150846  150855      76
  150846  150855  150858      77  150846  150855  150861      77  150843  150840
  150846      38  150843  150840  150879      26  150840  150846  150849      39
  150840  150846  150852      39  150837  150834  150840      29  150834  150840
  150843      30  150936  150942  150945       2  150930  150924  150933       4
  150927  150924  150930       4  150927  150924  150933       4  150918  150912
  150921       4  150915  150912  150918       4  150915  150912  150921       4
  150909  150906  150912      43  150909  150906  150924      43  150906  150912
  150915      45  150906  150912  150918      45  150906  150912  150921      45
  150906  150924  150927      45  150906  150924  150930      45  150906  150924
  150933      45  150903  150897  150906      67  150900  150897  150903      35
  150900  150897  150906      67  150897  150906  150909      68  150894  150891
  150897      38  150894  150891  150936      26  150891  150897  150900      39
  150891  150897  150903      39  150888  150885  150891      29  150885  150891
  150894      30  150966  150972  150975       2  150960  150954  150963       4
  150957  150954  150960       4  150957  150954  150963       4  150951  150948
  150954      54  150951  150948  150966      26  150948  150954  150957       8
  150948  150954  150960       8  150948  150954  150963       8  150945  150942
  150948      29  150942  150948  150951      30  151014  151020  151023       2
  151008  151002  151011       4  151005  151002  151008       4  151005  151002
  151011       4  150996  150990  150999       4  150993  150990  150996       4
  150993  150990  150999       4  150987  150984  150990      43  150987  150984
  151002      43  150984  150990  150993      45  150984  150990  150996      45
  150984  150990  150999      45  150984  151002  151005      45  150984  151002
  151008      45  150984  151002  151011      45  150981  150978  150984      46
  150981  150978  151014      26  150978  150984  150987      47  150975  150972
  150978      29  150972  150978  150981      30  151050  151056  151059       2
  151038  151032  151041      34  151035  151032  151038      35  151035  151032
  151041      34  151029  151026  151032      38  151029  151026  151050      26
  151026  151032  151035      39  151026  151032  151038      39  151023  151020
  151026      29  151020  151026  151029      30  151080  151086  151089       2
  151074  151068  151077       4  151071  151068  151074       4  151071  151068
  151077       4  151065  151062  151068      54  151065  151062  151080      26
  151062  151068  151071       8  151062  151068  151074       8  151062  151068
  151077       8  151059  151056  151062      29  151056  151062  151065      30
  151128  151134  151137       2  151122  151116  151125       4  151119  151116
  151122       4  151119  151116  151125       4  151110  151104  151113       4
  151107  151104  151110       4  151107  151104  151113       4  151101  151098
  151104      43  151101  151098  151116      43  151098  151104  151107      45
  151098  151104  151110      45  151098  151104  151113      45  151098  151116
  151119      45  151098  151116  151122      45  151098  151116  151125      45
  151095  151092  151098      46  151095  151092  151128      26  151092  151098
  151101      47  151089  151086  151092      29  151086  151092  151095      30
  151185  151191  151194       2  151179  151173  151182       4  151176  151173
  151179       4  151176  151173  151182       4  151170  151164  151173      99
  151167  151164  151170      35  151167  151164  151173      99  151164  151173
  151176     100  151164  151173  151179     100  151164  151173  151182     100
  151158  151152  151161       4  151155  151152  151158       4  151155  151152
  151161       4  151149  151146  151152      43  151149  151146  151164      68
  151146  151152  151155      45  151146  151152  151158      45  151146  151152
  151161      45  151146  151164  151167      67  151146  151164  151170      67
  151143  151140  151146      46  151143  151140  151185      26  151140  151146
  151149      47  151137  151134  151140      29  151134  151140  151143      30
  151215  151221  151224       2  151209  151203  151212       4  151206  151203
  151209       4  151206  151203  151212       4  151200  151197  151203      54
  151200  151197  151215      26  151197  151203  151206       8  151197  151203
  151209       8  151197  151203  151212       8  151194  151191  151197      29
  151191  151197  151200      30  151260  151266  151269       2  151248  151242
  151251      34  151245  151242  151248      35  151245  151242  151251      34
  151239  151233  151242      76  151236  151233  151239      35  151236  151233
  151242      76  151233  151242  151245      76  151233  151242  151248      76
  151230  151227  151233      38  151230  151227  151260      26  151227  151233
  151236      39  151227  151233  151239      39  151224  151221  151227      29
  151221  151227  151230      30  151317  151323  151326       2  151311  151305
  151314       4  151308  151305  151311       4  151308  151305  151314       4
  151299  151293  151302       4  151296  151293  151299       4  151296  151293
  151302       4  151290  151287  151293      43  151290  151287  151305      43
  151287  151293  151296      45  151287  151293  151299      45  151287  151293
  151302      45  151287  151305  151308      45  151287  151305  151311      45
  151287  151305  151314      45  151284  151278  151287      67  151281  151278
  151284      35  151281  151278  151287      67  151278  151287  151290      68
  151275  151272  151278      38  151275  151272  151317      26  151272  151278
  151281      39  151272  151278  151284      39  151269  151266  151272      29
  151266  151272  151275      30  151383  151389  151392       2  151377  151371
  151380      12  151374  151371  151377      12  151374  151371  151380      12
  151368  151362  151371      16  151365  151362  151368      17  151365  151362
  151371      16  151362  151371  151374      18  151362  151371  151377      18
  151362  151371  151380      18  151359  151353  151362      19  151356  151353
  151359      20  151356  151353  151362      19  151353  151362  151365      21
  151353  151362  151368      21  151350  151344  151353      19  151347  151344
  151350      20  151347  151344  151353      19  151344  151353  151356      19
  151344  151353  151359      19  151341  151335  151344      19  151338  151335
  151341      20  151338  151335  151344      19  151335  151344  151347      19
  151335  151344  151350      19  151332  151329  151335      25  151332  151329
  151383      26  151329  151335  151338      27  151329  151335  151341      27
  151326  151323  151329      29  151323  151329  151332      30  151449  151455
  151458       2  151443  151437  151446      12  151440  151437  151443      12
  151440  151437  151446      12  151434  151428  151437      16  151431  151428
  151434      17  151431  151428  151437      16  151428  151437  151440      18
  151428  151437  151443      18  151428  151437  151446      18  151425  151419
  151428      19  151422  151419  151425      20  151422  151419  151428      19
  151419  151428  151431      21  151419  151428  151434      21  151416  151410
  151419      19  151413  151410  151416      20  151413  151410  151419      19
  151410  151419  151422      19  151410  151419  151425      19  151407  151401
  151410      19  151404  151401  151407      20  151404  151401  151410      19
  151401  151410  151413      19  151401  151410  151416      19  151398  151395
  151401      25  151398  151395  151449      26  151395  151401  151404      27
  151395  151401  151407      27  151392  151389  151395      29  151389  151395
  151398      30  151500  151506  151509       2  151494  151491  151497      80
  151485  151491  151494       2  151485  151491  151497       2  151482  151476
  151485      81  151479  151476  151482      35  151479  151476  151485      81
  151473  151467  151476      76  151470  151467  151473      35  151470  151467
  151476      76  151467  151476  151479      76  151467  151476  151482      76
  151464  151461  151467      38  151464  151461  151500      26  151461  151467
  151470      39  151461  151467  151473      39  151458  151455  151461      29
  151455  151461  151464      30  151533  151539  151542       2  151524  151518
  151527     104  151521  151518  151524      74  151521  151518  151527     104
  151518  151527  151530     105  151515  151512  151518      38  151515  151512
  151533      26  151512  151518  151521     106  151512  151518  151524     106
  151509  151506  151512      29  151506  151512  151515      30  151593  151587
  151596      12  151590  151587  151593      12  151590  151587  151596      12
  151584  151578  151587      16  151581  151578  151584      17  151581  151578
  151587      16  151578  151587  151590      18  151578  151587  151593      18
  151578  151587  151596      18  151575  151569  151578      19  151572  151569
  151575      20  151572  151569  151578      19  151569  151578  151581      21
  151569  151578  151584      21  151566  151560  151569      19  151563  151560
  151566      20  151563  151560  151569      19  151560  151569  151572      19
  151560  151569  151575      19  151557  151551  151560      19  151554  151551
  151557      20  151554  151551  151560      19  151551  151560  151563      19
  151551  151560  151566      19  151548  151545  151551      25  151548  151545
  151599      26  151545  151551  151554      27  151545  151551  151557      27
  151542  151539  151545      29  151539  151545  151548      30  151641  151647
  151650       2  151638  151635  151641      26  151632  151626  151635       8
  151629  151626  151632       4  151629  151626  151635       8  151626  151635
  151638      54  151623  151617  151626      92  151620  151617  151623       4
  151620  151617  151626      92  151617  151626  151629      92  151617  151626
  151632      92  151614  151608  151617      94  151611  151608  151614      71
  151611  151608  151617      94  151608  151617  151620      92  151608  151617
  151623      92  151605  151608  151611      97  151605  151608  151614      97
  151605  151635  151638      30  151689  151695  151698       2  151683  151677
  151686       4  151680  151677  151683       4  151680  151677  151686       4
  151671  151665  151674       4  151668  151665  151671       4  151668  151665
  151674       4  151662  151659  151665      43  151662  151659  151677      43
  151659  151665  151668      45  151659  151665  151671      45  151659  151665
  151674      45  151659  151677  151680      45  151659  151677  151683      45
  151659  151677  151686      45  151656  151653  151659      46  151656  151653
  151689      26  151653  151659  151662      47  151650  151647  151653      29
  151647  151653  151656      30  151731  151737  151740       2  151719  151713
  151722       4  151716  151713  151719       4  151716  151713  151722       4
  151710  151707  151713      86  151710  151707  151725      87  151707  151713
  151716      45  151707  151713  151719      45  151707  151713  151722      45
  151707  151725  151728      88  151704  151701  151707      46  151704  151701
  151731      26  151701  151707  151710      89  151698  151695  151701      29
  151695  151701  151704      30  151761  151755  151764       4  151758  151755
  151761       4  151758  151755  151764       4  151752  151749  151755      86
  151752  151749  151767      87  151749  151755  151758      45  151749  151755
  151761      45  151749  151755  151764      45  151749  151767  151770      88
  151746  151743  151749      46  151746  151743  151773      26  151743  151749
  151752      89  151740  151737  151743      29  151737  151743  151746      30
  151815  151821  151824       2  151812  151809  151815      26  151806  151800
  151809       8  151803  151800  151806       4  151803  151800  151809       8
  151800  151809  151812      54  151797  151791  151800      92  151794  151791
  151797       4  151794  151791  151800      92  151791  151800  151803      92
  151791  151800  151806      92  151788  151782  151791      94  151785  151782
  151788      71  151785  151782  151791      94  151782  151791  151794      92
  151782  151791  151797      92  151779  151782  151785      97  151779  151782
  151788      97  151779  151809  151812      30  151860  151866  151869       2
  151848  151842  151851      34  151845  151842  151848      35  151845  151842
  151851      34  151839  151833  151842      76  151836  151833  151839      35
  151836  151833  151842      76  151833  151842  151845      76  151833  151842
  151848      76  151830  151827  151833      38  151830  151827  151860      26
  151827  151833  151836      39  151827  151833  151839      39  151824  151821
  151827      29  151821  151827  151830      30  151905  151911  151914       2
  151893  151887  151896      34  151890  151887  151893      35  151890  151887
  151896      34  151884  151878  151887      76  151881  151878  151884      35
  151881  151878  151887      76  151878  151887  151890      76  151878  151887
  151893      76  151875  151872  151878      38  151875  151872  151905      26
  151872  151878  151881      39  151872  151878  151884      39  151869  151866
  151872      29  151866  151872  151875      30  151962  151968  151971       2
  151956  151950  151959       4  151953  151950  151956       4  151953  151950
  151959       4  151947  151941  151950      99  151944  151941  151947      35
  151944  151941  151950      99  151941  151950  151953     100  151941  151950
  151956     100  151941  151950  151959     100  151935  151929  151938       4
  151932  151929  151935       4  151932  151929  151938       4  151926  151923
  151929      43  151926  151923  151941      68  151923  151929  151932      45
  151923  151929  151935      45  151923  151929  151938      45  151923  151941
  151944      67  151923  151941  151947      67  151920  151917  151923      46
  151920  151917  151962      26  151917  151923  151926      47  151914  151911
  151917      29  151911  151917  151920      30  151992  151998  152001       2
  151986  151980  151989       4  151983  151980  151986       4  151983  151980
  151989       4  151977  151974  151980      54  151977  151974  151992      26
  151974  151980  151983       8  151974  151980  151986       8  151974  151980
  151989       8  151971  151968  151974      29  151968  151974  151977      30
  152043  152049  152052       2  152037  152034  152040      80  152028  152034
  152037       2  152028  152034  152040       2  152025  152019  152028      81
  152022  152019  152025      35  152022  152019  152028      81  152016  152010
  152019      76  152013  152010  152016      35  152013  152010  152019      76
  152010  152019  152022      76  152010  152019  152025      76  152007  152004
  152010      38  152007  152004  152043      26  152004  152010  152013      39
  152004  152010  152016      39  152001  151998  152004      29  151998  152004
  152007      30  152091  152097  152100       2  152085  152079  152088       4
  152082  152079  152085       4  152082  152079  152088       4  152073  152067
  152076       4  152070  152067  152073       4  152070  152067  152076       4
  152064  152061  152067      43  152064  152061  152079      43  152061  152067
  152070      45  152061  152067  152073      45  152061  152067  152076      45
  152061  152079  152082      45  152061  152079  152085      45  152061  152079
  152088      45  152058  152055  152061      46  152058  152055  152091      26
  152055  152061  152064      47  152052  152049  152055      29  152049  152055
  152058      30  152121  152127  152130       2  152115  152109  152118       4
  152112  152109  152115       4  152112  152109  152118       4  152106  152103
  152109      54  152106  152103  152121      26  152103  152109  152112       8
  152103  152109  152115       8  152103  152109  152118       8  152100  152097
  152103      29  152097  152103  152106      30  152163  152169  152172       2
  152151  152145  152154       4  152148  152145  152151       4  152148  152145
  152154       4  152142  152139  152145      86  152142  152139  152157      87
  152139  152145  152148      45  152139  152145  152151      45  152139  152145
  152154      45  152139  152157  152160      88  152136  152133  152139      46
  152136  152133  152163      26  152133  152139  152142      89  152130  152127
  152133      29  152127  152133  152136      30  152220  152226  152229       2
  152214  152208  152217       4  152211  152208  152214       4  152211  152208
  152217       4  152205  152199  152208      99  152202  152199  152205      35
  152202  152199  152208      99  152199  152208  152211     100  152199  152208
  152214     100  152199  152208  152217     100  152193  152187  152196       4
  152190  152187  152193       4  152190  152187  152196       4  152184  152181
  152187      43  152184  152181  152199      68  152181  152187  152190      45
  152181  152187  152193      45  152181  152187  152196      45  152181  152199
  152202      67  152181  152199  152205      67  152178  152175  152181      46
  152178  152175  152220      26  152175  152181  152184      47  152172  152169
  152175      29  152169  152175  152178      30  152253  152259  152262       2
  152244  152238  152247     104  152241  152238  152244      74  152241  152238
  152247     104  152238  152247  152250     105  152235  152232  152238      38
  152235  152232  152253      26  152232  152238  152241     106  152232  152238
  152244     106  152229  152226  152232      29  152226  152232  152235      30
  152283  152289  152292       2  152277  152271  152280       4  152274  152271
  152277       4  152274  152271  152280       4  152268  152265  152271      54
  152268  152265  152283      26  152265  152271  152274       8  152265  152271
  152277       8  152265  152271  152280       8  152262  152259  152265      29
  152259  152265  152268      30  152325  152331  152334       2  152319  152316
  152322      80  152310  152316  152319       2  152310  152316  152322       2
  152307  152301  152310      81  152304  152301  152307      35  152304  152301
  152310      81  152298  152295  152301      38  152298  152295  152325      26
  152295  152301  152304      39  152295  152301  152307      39  152292  152289
  152295      29  152289  152295  152298      30  152346  152352  152355       2
  152343  152337  152346      26  152340  152337  152343      57  152340  152337
  152346      26  152334  152331  152337      29  152331  152337  152340      30
  152331  152337  152343      30  152382  152388  152391       2  152370  152364
  152373      34  152367  152364  152370      35  152367  152364  152373      34
  152361  152358  152364      38  152361  152358  152382      26  152358  152364
  152367      39  152358  152364  152370      39  152355  152352  152358      29
  152352  152358  152361      30  152448  152454  152457       2  152442  152436
  152445      12  152439  152436  152442      12  152439  152436  152445      12
  152433  152427  152436      16  152430  152427  152433      17  152430  152427
  152436      16  152427  152436  152439      18  152427  152436  152442      18
  152427  152436  152445      18  152424  152418  152427      19  152421  152418
  152424      20  152421  152418  152427      19  152418  152427  152430      21
  152418  152427  152433      21  152415  152409  152418      19  152412  152409
  152415      20  152412  152409  152418      19  152409  152418  152421      19
  152409  152418  152424      19  152406  152400  152409      19  152403  152400
  152406      20  152403  152400  152409      19  152400  152409  152412      19
  152400  152409  152415      19  152397  152394  152400      25  152397  152394
  152448      26  152394  152400  152403      27  152394  152400  152406      27
  152391  152388  152394      29  152388  152394  152397      30  152493  152499
  152502       2  152481  152475  152484      34  152478  152475  152481      35
  152478  152475  152484      34  152472  152466  152475      76  152469  152466
  152472      35  152469  152466  152475      76  152466  152475  152478      76
  152466  152475  152481      76  152463  152460  152466      38  152463  152460
  152493      26  152460  152466  152469      39  152460  152466  152472      39
  152457  152454  152460      29  152454  152460  152463      30  152550  152556
  152559       2  152544  152538  152547       4  152541  152538  152544       4
  152541  152538  152547       4  152535  152529  152538      99  152532  152529
  152535      35  152532  152529  152538      99  152529  152538  152541     100
  152529  152538  152544     100  152529  152538  152547     100  152523  152517
  152526       4  152520  152517  152523       4  152520  152517  152526       4
  152514  152511  152517      43  152514  152511  152529      68  152511  152517
  152520      45  152511  152517  152523      45  152511  152517  152526      45
  152511  152529  152532      67  152511  152529  152535      67  152508  152505
  152511      46  152508  152505  152550      26  152505  152511  152514      47
  152502  152499  152505      29  152499  152505  152508      30  152571  152577
  152580       2  152568  152562  152571      26  152565  152562  152568      57
  152565  152562  152571      26  152559  152556  152562      29  152556  152562
  152565      30  152556  152562  152568      30  152613  152619  152622       2
  152607  152604  152610      80  152598  152604  152607       2  152598  152604
  152610       2  152595  152589  152598      81  152592  152589  152595      35
  152592  152589  152598      81  152586  152583  152589      38  152586  152583
  152613      26  152583  152589  152592      39  152583  152589  152595      39
  152580  152577  152583      29  152577  152583  152586      30  152670  152676
  152679       2  152664  152658  152667       4  152661  152658  152664       4
  152661  152658  152667       4  152655  152649  152658      99  152652  152649
  152655      35  152652  152649  152658      99  152649  152658  152661     100
  152649  152658  152664     100  152649  152658  152667     100  152643  152637
  152646       4  152640  152637  152643       4  152640  152637  152646       4
  152634  152631  152637      43  152634  152631  152649      68  152631  152637
  152640      45  152631  152637  152643      45  152631  152637  152646      45
  152631  152649  152652      67  152631  152649  152655      67  152628  152625
  152631      46  152628  152625  152670      26  152625  152631  152634      47
  152622  152619  152625      29  152619  152625  152628      30  152727  152733
  152736       2  152721  152715  152724       4  152718  152715  152721       4
  152718  152715  152724       4  152712  152706  152715      99  152709  152706
  152712      35  152709  152706  152715      99  152706  152715  152718     100
  152706  152715  152721     100  152706  152715  152724     100  152700  152694
  152703       4  152697  152694  152700       4  152697  152694  152703       4
  152691  152688  152694      43  152691  152688  152706      68  152688  152694
  152697      45  152688  152694  152700      45  152688  152694  152703      45
  152688  152706  152709      67  152688  152706  152712      67  152685  152682
  152688      46  152685  152682  152727      26  152682  152688  152691      47
  152679  152676  152682      29  152676  152682  152685      30  152760  152766
  152769       2  152751  152745  152754     104  152748  152745  152751      74
  152748  152745  152754     104  152745  152754  152757     105  152742  152739
  152745      38  152742  152739  152760      26  152739  152745  152748     106
  152739  152745  152751     106  152736  152733  152739      29  152733  152739
  152742      30  152796  152802  152805       2  152784  152778  152787      34
  152781  152778  152784      35  152781  152778  152787      34  152775  152772
  152778      38  152775  152772  152796      26  152772  152778  152781      39
  152772  152778  152784      39  152769  152766  152772      29  152766  152772
  152775      30  152826  152832  152835       2  152820  152814  152823       4
  152817  152814  152820       4  152817  152814  152823       4  152811  152808
  152814      54  152811  152808  152826      26  152808  152814  152817       8
  152808  152814  152820       8  152808  152814  152823       8  152805  152802
  152808      29  152802  152808  152811      30  152877  152883  152886       2
  152871  152865  152874      71  152868  152865  152871      71  152868  152865
  152874      71  152862  152865  152868      72  152862  152865  152871      72
  152862  152865  152874      72  152859  152853  152862      73  152856  152853
  152859      74  152856  152853  152862      73  152850  152844  152853      76
  152847  152844  152850      35  152847  152844  152853      76  152844  152853
  152856      77  152844  152853  152859      77  152841  152838  152844      38
  152841  152838  152877      26  152838  152844  152847      39  152838  152844
  152850      39  152835  152832  152838      29  152832  152838  152841      30
  152943  152949  152952       2  152937  152931  152940      12  152934  152931
  152937      12  152934  152931  152940      12  152928  152922  152931      16
  152925  152922  152928      17  152925  152922  152931      16  152922  152931
  152934      18  152922  152931  152937      18  152922  152931  152940      18
  152919  152913  152922      19  152916  152913  152919      20  152916  152913
  152922      19  152913  152922  152925      21  152913  152922  152928      21
  152910  152904  152913      19  152907  152904  152910      20  152907  152904
  152913      19  152904  152913  152916      19  152904  152913  152919      19
  152901  152895  152904      19  152898  152895  152901      20  152898  152895
  152904      19  152895  152904  152907      19  152895  152904  152910      19
  152892  152889  152895      25  152892  152889  152943      26  152889  152895
  152898      27  152889  152895  152901      27  152886  152883  152889      29
  152883  152889  152892      30  153009  153015  153018       2  153003  152997
  153006      12  153000  152997  153003      12  153000  152997  153006      12
  152994  152988  152997      16  152991  152988  152994      17  152991  152988
  152997      16  152988  152997  153000      18  152988  152997  153003      18
  152988  152997  153006      18  152985  152979  152988      19  152982  152979
  152985      20  152982  152979  152988      19  152979  152988  152991      21
  152979  152988  152994      21  152976  152970  152979      19  152973  152970
  152976      20  152973  152970  152979      19  152970  152979  152982      19
  152970  152979  152985      19  152967  152961  152970      19  152964  152961
  152967      20  152964  152961  152970      19  152961  152970  152973      19
  152961  152970  152976      19  152958  152955  152961      25  152958  152955
  153009      26  152955  152961  152964      27  152955  152961  152967      27
  152952  152949  152955      29  152949  152955  152958      30  153057  153063
  153066       2  153051  153045  153054       4  153048  153045  153051       4
  153048  153045  153054       4  153039  153033  153042       4  153036  153033
  153039       4  153036  153033  153042       4  153030  153027  153033      43
  153030  153027  153045      43  153027  153033  153036      45  153027  153033
  153039      45  153027  153033  153042      45  153027  153045  153048      45
  153027  153045  153051      45  153027  153045  153054      45  153024  153021
  153027      46  153024  153021  153057      26  153021  153027  153030      47
  153018  153015  153021      29  153015  153021  153024      30  153078  153084
  153087       2  153075  153069  153078      26  153072  153069  153075      57
  153072  153069  153078      26  153066  153063  153069      29  153063  153069
  153072      30  153063  153069  153075      30  153150  153156  153159       2
  153144  153141  153147      58  153135  153132  153138      58  153129  153132
  153135      60  153129  153132  153138      60  153129  153141  153144      60
  153129  153141  153147      60  153126  153123  153129      60  153120  153114
  153123      61  153117  153114  153120      62  153117  153114  153123      61
  153114  153123  153126      63  153111  153105  153114      19  153108  153105
  153111      20  153108  153105  153114      19  153105  153114  153117      65
  153105  153114  153120      65  153102  153096  153105      19  153099  153096
  153102      20  153099  153096  153105      19  153096  153105  153108      19
  153096  153105  153111      19  153093  153090  153096      25  153093  153090
  153150      26  153090  153096  153099      27  153090  153096  153102      27
  153087  153084  153090      29  153084  153090  153093      30  153216  153222
  153225       2  153210  153204  153213      12  153207  153204  153210      12
  153207  153204  153213      12  153201  153195  153204      16  153198  153195
  153201      17  153198  153195  153204      16  153195  153204  153207      18
  153195  153204  153210      18  153195  153204  153213      18  153192  153186
  153195      19  153189  153186  153192      20  153189  153186  153195      19
  153186  153195  153198      21  153186  153195  153201      21  153183  153177
  153186      19  153180  153177  153183      20  153180  153177  153186      19
  153177  153186  153189      19  153177  153186  153192      19  153174  153168
  153177      19  153171  153168  153174      20  153171  153168  153177      19
  153168  153177  153180      19  153168  153177  153183      19  153165  153162
  153168      25  153165  153162  153216      26  153162  153168  153171      27
  153162  153168  153174      27  153159  153156  153162      29  153156  153162
  153165      30  153237  153243  153246       2  153234  153228  153237      26
  153231  153228  153234      57  153231  153228  153237      26  153225  153222
  153228      29  153222  153228  153231      30  153222  153228  153234      30
  153285  153291  153294       2  153279  153273  153282       4  153276  153273
  153279       4  153276  153273  153282       4  153267  153261  153270       4
  153264  153261  153267       4  153264  153261  153270       4  153258  153255
  153261      43  153258  153255  153273      43  153255  153261  153264      45
  153255  153261  153267      45  153255  153261  153270      45  153255  153273
  153276      45  153255  153273  153279      45  153255  153273  153282      45
  153252  153249  153255      46  153252  153249  153285      26  153249  153255
  153258      47  153246  153243  153249      29  153243  153249  153252      30
  153342  153348  153351       2  153336  153330  153339       4  153333  153330
  153336       4  153333  153330  153339       4  153327  153321  153330      99
  153324  153321  153327      35  153324  153321  153330      99  153321  153330
  153333     100  153321  153330  153336     100  153321  153330  153339     100
  153315  153309  153318       4  153312  153309  153315       4  153312  153309
  153318       4  153306  153303  153309      43  153306  153303  153321      68
  153303  153309  153312      45  153303  153309  153315      45  153303  153309
  153318      45  153303  153321  153324      67  153303  153321  153327      67
  153300  153297  153303      46  153300  153297  153342      26  153297  153303
  153306      47  153294  153291  153297      29  153291  153297  153300      30
  153384  153390  153393       2  153372  153366  153375       4  153369  153366
  153372       4  153369  153366  153375       4  153363  153360  153366      86
  153363  153360  153378      87  153360  153366  153369      45  153360  153366
  153372      45  153360  153366  153375      45  153360  153378  153381      88
  153357  153354  153360      46  153357  153354  153384      26  153354  153360
  153363      89  153351  153348  153354      29  153348  153354  153357      30
  153432  153438  153441       2  153426  153420  153429       4  153423  153420
  153426       4  153423  153420  153429       4  153414  153408  153417       4
  153411  153408  153414       4  153411  153408  153417       4  153405  153402
  153408      43  153405  153402  153420      43  153402  153408  153411      45
  153402  153408  153414      45  153402  153408  153417      45  153402  153420
  153423      45  153402  153420  153426      45  153402  153420  153429      45
  153399  153396  153402      46  153399  153396  153432      26  153396  153402
  153405      47  153393  153390  153396      29  153390  153396  153399      30
  153498  153504  153507       2  153492  153486  153495      12  153489  153486
  153492      12  153489  153486  153495      12  153483  153477  153486      16
  153480  153477  153483      17  153480  153477  153486      16  153477  153486
  153489      18  153477  153486  153492      18  153477  153486  153495      18
  153474  153468  153477      19  153471  153468  153474      20  153471  153468
  153477      19  153468  153477  153480      21  153468  153477  153483      21
  153465  153459  153468      19  153462  153459  153465      20  153462  153459
  153468      19  153459  153468  153471      19  153459  153468  153474      19
  153456  153450  153459      19  153453  153450  153456      20  153453  153450
  153459      19  153450  153459  153462      19  153450  153459  153465      19
  153447  153444  153450      25  153447  153444  153498      26  153444  153450
  153453      27  153444  153450  153456      27  153441  153438  153444      29
  153438  153444  153447      30  153534  153540  153543       2  153522  153516
  153525      34  153519  153516  153522      35  153519  153516  153525      34
  153513  153510  153516      38  153513  153510  153534      26  153510  153516
  153519      39  153510  153516  153522      39  153507  153504  153510      29
  153504  153510  153513      30  153555  153561  153564       2  153552  153546
  153555      26  153549  153546  153552      57  153549  153546  153555      26
  153543  153540  153546      29  153540  153546  153549      30  153540  153546
  153552      30  153621  153627  153630       2  153615  153609  153618      12
  153612  153609  153615      12  153612  153609  153618      12  153606  153600
  153609      16  153603  153600  153606      17  153603  153600  153609      16
  153600  153609  153612      18  153600  153609  153615      18  153600  153609
  153618      18  153597  153591  153600      19  153594  153591  153597      20
  153594  153591  153600      19  153591  153600  153603      21  153591  153600
  153606      21  153588  153582  153591      19  153585  153582  153588      20
  153585  153582  153591      19  153582  153591  153594      19  153582  153591
  153597      19  153579  153573  153582      19  153576  153573  153579      20
  153576  153573  153582      19  153573  153582  153585      19  153573  153582
  153588      19  153570  153567  153573      25  153570  153567  153621      26
  153567  153573  153576      27  153567  153573  153579      27  153564  153561
  153567      29  153561  153567  153570      30  153663  153669  153672       2
  153651  153645  153654       4  153648  153645  153651       4  153648  153645
  153654       4  153642  153639  153645      86  153642  153639  153657      87
  153639  153645  153648      45  153639  153645  153651      45  153639  153645
  153654      45  153639  153657  153660      88  153636  153633  153639      46
  153636  153633  153663      26  153633  153639  153642      89  153630  153627
  153633      29  153627  153633  153636      30  153720  153726  153729       2
  153714  153708  153717       4  153711  153708  153714       4  153711  153708
  153717       4  153702  153696  153705       4  153699  153696  153702       4
  153699  153696  153705       4  153693  153690  153696      43  153693  153690
  153708      43  153690  153696  153699      45  153690  153696  153702      45
  153690  153696  153705      45  153690  153708  153711      45  153690  153708
  153714      45  153690  153708  153717      45  153687  153681  153690      67
  153684  153681  153687      35  153684  153681  153690      67  153681  153690
  153693      68  153678  153675  153681      38  153678  153675  153720      26
  153675  153681  153684      39  153675  153681  153687      39  153672  153669
  153675      29  153669  153675  153678      30  153762  153768  153771       2
  153756  153753  153759      80  153747  153753  153756       2  153747  153753
  153759       2  153744  153738  153747      81  153741  153738  153744      35
  153741  153738  153747      81  153735  153732  153738      38  153735  153732
  153762      26  153732  153738  153741      39  153732  153738  153744      39
  153729  153726  153732      29  153726  153732  153735      30  153798  153804
  153807       2  153786  153780  153789      34  153783  153780  153786      35
  153783  153780  153789      34  153777  153774  153780      38  153777  153774
  153798      26  153774  153780  153783      39  153774  153780  153786      39
  153771  153768  153774      29  153768  153774  153777      30  153843  153849
  153852       2  153831  153825  153834      34  153828  153825  153831      35
  153828  153825  153834      34  153822  153816  153825      76  153819  153816
  153822      35  153819  153816  153825      76  153816  153825  153828      76
  153816  153825  153831      76  153813  153810  153816      38  153813  153810
  153843      26  153810  153816  153819      39  153810  153816  153822      39
  153807  153804  153810      29  153804  153810  153813      30  153900  153906
  153909       2  153894  153888  153897       4  153891  153888  153894       4
  153891  153888  153897       4  153882  153876  153885       4  153879  153876
  153882       4  153879  153876  153885       4  153873  153870  153876      43
  153873  153870  153888      43  153870  153876  153879      45  153870  153876
  153882      45  153870  153876  153885      45  153870  153888  153891      45
  153870  153888  153894      45  153870  153888  153897      45  153867  153861
  153870      67  153864  153861  153867      35  153864  153861  153870      67
  153861  153870  153873      68  153858  153855  153861      38  153858  153855
  153900      26  153855  153861  153864      39  153855  153861  153867      39
  153852  153849  153855      29  153849  153855  153858      30  153945  153951
  153954       2  153933  153927  153936      34  153930  153927  153933      35
  153930  153927  153936      34  153924  153918  153927      76  153921  153918
  153924      35  153921  153918  153927      76  153918  153927  153930      76
  153918  153927  153933      76  153915  153912  153918      38  153915  153912
  153945      26  153912  153918  153921      39  153912  153918  153924      39
  153909  153906  153912      29  153906  153912  153915      30  154002  154008
  154011       2  153996  153990  153999       4  153993  153990  153996       4
  153993  153990  153999       4  153987  153981  153990      99  153984  153981
  153987      35  153984  153981  153990      99  153981  153990  153993     100
  153981  153990  153996     100  153981  153990  153999     100  153975  153969
  153978       4  153972  153969  153975       4  153972  153969  153978       4
  153966  153963  153969      43  153966  153963  153981      68  153963  153969
  153972      45  153963  153969  153975      45  153963  153969  153978      45
  153963  153981  153984      67  153963  153981  153987      67  153960  153957
  153963      46  153960  153957  154002      26  153957  153963  153966      47
  153954  153951  153957      29  153951  153957  153960      30  154059  154065
  154068       2  154053  154047  154056       4  154050  154047  154053       4
  154050  154047  154056       4  154044  154038  154047      99  154041  154038
  154044      35  154041  154038  154047      99  154038  154047  154050     100
  154038  154047  154053     100  154038  154047  154056     100  154032  154026
  154035       4  154029  154026  154032       4  154029  154026  154035       4
  154023  154020  154026      43  154023  154020  154038      68  154020  154026
  154029      45  154020  154026  154032      45  154020  154026  154035      45
  154020  154038  154041      67  154020  154038  154044      67  154017  154014
  154020      46  154017  154014  154059      26  154014  154020  154023      47
  154011  154008  154014      29  154008  154014  154017      30  154104  154110
  154113       2  154092  154086  154095      34  154089  154086  154092      35
  154089  154086  154095      34  154083  154077  154086      76  154080  154077
  154083      35  154080  154077  154086      76  154077  154086  154089      76
  154077  154086  154092      76  154074  154071  154077      38  154074  154071
  154104      26  154071  154077  154080      39  154071  154077  154083      39
  154068  154065  154071      29  154065  154071  154074      30  154125  154131
  154134       2  154122  154116  154125      26  154119  154116  154122      57
  154119  154116  154125      26  154113  154110  154116      29  154110  154116
  154119      30  154110  154116  154122      30  154176  154182  154185       2
  154170  154164  154173      71  154167  154164  154170      71  154167  154164
  154173      71  154161  154164  154167      72  154161  154164  154170      72
  154161  154164  154173      72  154158  154152  154161      73  154155  154152
  154158      74  154155  154152  154161      73  154149  154143  154152      76
  154146  154143  154149      35  154146  154143  154152      76  154143  154152
  154155      77  154143  154152  154158      77  154140  154137  154143      38
  154140  154137  154176      26  154137  154143  154146      39  154137  154143
  154149      39  154134  154131  154137      29  154131  154137  154140      30
  154242  154248  154251       2  154236  154230  154239      12  154233  154230
  154236      12  154233  154230  154239      12  154227  154221  154230      16
  154224  154221  154227      17  154224  154221  154230      16  154221  154230
  154233      18  154221  154230  154236      18  154221  154230  154239      18
  154218  154212  154221      19  154215  154212  154218      20  154215  154212
  154221      19  154212  154221  154224      21  154212  154221  154227      21
  154209  154203  154212      19  154206  154203  154209      20  154206  154203
  154212      19  154203  154212  154215      19  154203  154212  154218      19
  154200  154194  154203      19  154197  154194  154200      20  154197  154194
  154203      19  154194  154203  154206      19  154194  154203  154209      19
  154191  154188  154194      25  154191  154188  154242      26  154188  154194
  154197      27  154188  154194  154200      27  154185  154182  154188      29
  154182  154188  154191      30  154302  154308  154311       2  154293  154290
  154296      50  154290  154296  154299      50  154287  154284  154290      50
  154284  154290  154293      50  154281  154278  154284      50  154278  154284
  154287      50  154275  154272  154278      50  154272  154278  154281      50
  154269  154272  154275      50  154269  154296  154299      50  154266  154260
  154269      52  154263  154260  154266       4  154263  154260  154269      52
  154257  154254  154260      54  154257  154254  154302      26  154254  154260
  154263       8  154254  154260  154266       8  154251  154248  154254      29
  154248  154254  154257      30  154338  154344  154347       2  154326  154320
  154329      34  154323  154320  154326      35  154323  154320  154329      34
  154317  154314  154320      38  154317  154314  154338      26  154314  154320
  154323      39  154314  154320  154326      39  154311  154308  154314      29
  154308  154314  154317      30  154410  154416  154419       2  154404  154401
  154407      58  154395  154392  154398      58  154389  154392  154395      60
  154389  154392  154398      60  154389  154401  154404      60  154389  154401
  154407      60  154386  154383  154389      60  154380  154374  154383      61
  154377  154374  154380      62  154377  154374  154383      61  154374  154383
  154386      63  154371  154365  154374      19  154368  154365  154371      20
  154368  154365  154374      19  154365  154374  154377      65  154365  154374
  154380      65  154362  154356  154365      19  154359  154356  154362      20
  154359  154356  154365      19  154356  154365  154368      19  154356  154365
  154371      19  154353  154350  154356      25  154353  154350  154410      26
  154350  154356  154359      27  154350  154356  154362      27  154347  154344
  154350      29  154344  154350  154353      30  154431  154437  154440       2
  154428  154422  154431      26  154425  154422  154428      57  154425  154422
  154431      26  154419  154416  154422      29  154416  154422  154425      30
  154416  154422  154428      30  154494  154500  154503       2  154485  154482
  154488      50  154482  154488  154491      50  154473  154476  154479     130
  154473  154482  154485     131  154470  154467  154473     131  154464  154461
  154467      50  154461  154467  154470      50  154458  154461  154464      50
  154458  154488  154491      50  154455  154449  154458      52  154452  154449
  154455       4  154452  154449  154458      52  154446  154443  154449      54
  154446  154443  154494      26  154443  154449  154452       8  154443  154449
  154455       8  154440  154437  154443      29  154437  154443  154446      30
  154551  154557  154560       2  154545  154539  154548       4  154542  154539
  154545       4  154542  154539  154548       4  154536  154530  154539      99
  154533  154530  154536      35  154533  154530  154539      99  154530  154539
  154542     100  154530  154539  154545     100  154530  154539  154548     100
  154524  154518  154527       4  154521  154518  154524       4  154521  154518
  154527       4  154515  154512  154518      43  154515  154512  154530      68
  154512  154518  154521      45  154512  154518  154524      45  154512  154518
  154527      45  154512  154530  154533      67  154512  154530  154536      67
  154509  154506  154512      46  154509  154506  154551      26  154506  154512
  154515      47  154503  154500  154506      29  154500  154506  154509      30
  154575  154569  154578     104  154572  154569  154575      74  154572  154569
  154578     104  154569  154578  154581     105  154566  154563  154569      38
  154566  154563  154584      26  154563  154569  154572     106  154563  154569
  154575     106  154560  154557  154563      29  154557  154563  154566      30
  154626  154632  154635       2  154623  154620  154626      26  154617  154611
  154620       8  154614  154611  154617       4  154614  154611  154620       8
  154611  154620  154623      54  154608  154602  154611      92  154605  154602
  154608       4  154605  154602  154611      92  154602  154611  154614      92
  154602  154611  154617      92  154599  154593  154602      94  154596  154593
  154599      71  154596  154593  154602      94  154593  154602  154605      92
  154593  154602  154608      92  154590  154593  154596      97  154590  154593
  154599      97  154590  154620  154623      30  154689  154695  154698       2
  154680  154677  154683      50  154677  154683  154686      50  154668  154671
  154674     130  154668  154677  154680     131  154665  154662  154668     131
  154659  154656  154662      50  154656  154662  154665      50  154653  154656
  154659      50  154653  154683  154686      50  154650  154644  154653      52
  154647  154644  154650       4  154647  154644  154653      52  154641  154638
  154644      54  154641  154638  154689      26  154638  154644  154647       8
  154638  154644  154650       8  154635  154632  154638      29  154632  154638
  154641      30  154749  154755  154758       2  154740  154737  154743      50
  154737  154743  154746      50  154734  154731  154737      50  154731  154737
  154740      50  154728  154725  154731      50  154725  154731  154734      50
  154722  154719  154725      50  154719  154725  154728      50  154716  154719
  154722      50  154716  154743  154746      50  154713  154707  154716      52
  154710  154707  154713       4  154710  154707  154716      52  154704  154701
  154707      54  154704  154701  154749      26  154701  154707  154710       8
  154701  154707  154713       8  154698  154695  154701      29  154695  154701
  154704      30  154806  154812  154815       2  154800  154794  154803       4
  154797  154794  154800       4  154797  154794  154803       4  154791  154785
  154794      99  154788  154785  154791      35  154788  154785  154794      99
  154785  154794  154797     100  154785  154794  154800     100  154785  154794
  154803     100  154779  154773  154782       4  154776  154773  154779       4
  154776  154773  154782       4  154770  154767  154773      43  154770  154767
  154785      68  154767  154773  154776      45  154767  154773  154779      45
  154767  154773  154782      45  154767  154785  154788      67  154767  154785
  154791      67  154764  154761  154767      46  154764  154761  154806      26
  154761  154767  154770      47  154758  154755  154761      29  154755  154761
  154764      30  154848  154854  154857       2  154842  154839  154845      80
  154833  154839  154842       2  154833  154839  154845       2  154830  154824
  154833      81  154827  154824  154830      35  154827  154824  154833      81
  154821  154818  154824      38  154821  154818  154848      26  154818  154824
  154827      39  154818  154824  154830      39  154815  154812  154818      29
  154812  154818  154821      30  154890  154896  154899       2  154878  154872
  154881       4  154875  154872  154878       4  154875  154872  154881       4
  154869  154866  154872      86  154869  154866  154884      87  154866  154872
  154875      45  154866  154872  154878      45  154866  154872  154881      45
  154866  154884  154887      88  154863  154860  154866      46  154863  154860
  154890      26  154860  154866  154869      89  154857  154854  154860      29
  154854  154860  154863      30  154923  154929  154932       2  154914  154908
  154917     104  154911  154908  154914      74  154911  154908  154917     104
  154908  154917  154920     105  154905  154902  154908      38  154905  154902
  154923      26  154902  154908  154911     106  154902  154908  154914     106
  154899  154896  154902      29  154896  154902  154905      30  154989  154995
  154998       2  154983  154977  154986      12  154980  154977  154983      12
  154980  154977  154986      12  154974  154968  154977      16  154971  154968
  154974      17  154971  154968  154977      16  154968  154977  154980      18
  154968  154977  154983      18  154968  154977  154986      18  154965  154959
  154968      19  154962  154959  154965      20  154962  154959  154968      19
  154959  154968  154971      21  154959  154968  154974      21  154956  154950
  154959      19  154953  154950  154956      20  154953  154950  154959      19
  154950  154959  154962      19  154950  154959  154965      19  154947  154941
  154950      19  154944  154941  154947      20  154944  154941  154950      19
  154941  154950  154953      19  154941  154950  154956      19  154938  154935
  154941      25  154938  154935  154989      26  154935  154941  154944      27
  154935  154941  154947      27  154932  154929  154935      29  154929  154935
  154938      30  155010  155016  155019       2  155007  155001  155010      26
  155004  155001  155007      57  155004  155001  155010      26  154998  154995
  155001      29  154995  155001  155004      30  154995  155001  155007      30
  155061  155067  155070       2  155055  155052  155058      80  155046  155052
  155055       2  155046  155052  155058       2  155043  155037  155046      81
  155040  155037  155043      35  155040  155037  155046      81  155034  155028
  155037      76  155031  155028  155034      35  155031  155028  155037      76
  155028  155037  155040      76  155028  155037  155043      76  155025  155022
  155028      38  155025  155022  155061      26  155022  155028  155031      39
  155022  155028  155034      39  155019  155016  155022      29  155016  155022
  155025      30  155127  155133  155136       2  155121  155115  155124      12
  155118  155115  155121      12  155118  155115  155124      12  155112  155106
  155115      16  155109  155106  155112      17  155109  155106  155115      16
  155106  155115  155118      18  155106  155115  155121      18  155106  155115
  155124      18  155103  155097  155106      19  155100  155097  155103      20
  155100  155097  155106      19  155097  155106  155109      21  155097  155106
  155112      21  155094  155088  155097      19  155091  155088  155094      20
  155091  155088  155097      19  155088  155097  155100      19  155088  155097
  155103      19  155085  155079  155088      19  155082  155079  155085      20
  155082  155079  155088      19  155079  155088  155091      19  155079  155088
  155094      19  155076  155073  155079      25  155076  155073  155127      26
  155073  155079  155082      27  155073  155079  155085      27  155070  155067
  155073      29  155067  155073  155076      30  155160  155166  155169       2
  155151  155145  155154     135  155148  155145  155151      74  155148  155145
  155154     135  155145  155154  155157     136  155142  155139  155145      38
  155142  155139  155160      26  155139  155145  155148     106  155139  155145
  155151     106  155136  155133  155139      29  155133  155139  155142      30
  155205  155211  155214       2  155193  155187  155196      34  155190  155187
  155193      35  155190  155187  155196      34  155184  155178  155187      76
  155181  155178  155184      35  155181  155178  155187      76  155178  155187
  155190      76  155178  155187  155193      76  155175  155172  155178      38
  155175  155172  155205      26  155172  155178  155181      39  155172  155178
  155184      39  155169  155166  155172      29  155166  155172  155175      30
  155265  155271  155274       2  155256  155253  155259      50  155253  155259
  155262      50  155250  155247  155253      50  155247  155253  155256      50
  155244  155241  155247      50  155241  155247  155250      50  155238  155235
  155241      50  155235  155241  155244      50  155232  155235  155238      50
  155232  155259  155262      50  155229  155223  155232      52  155226  155223
  155229       4  155226  155223  155232      52  155220  155217  155223      54
  155220  155217  155265      26  155217  155223  155226       8  155217  155223
  155229       8  155214  155211  155217      29  155211  155217  155220      30
  155316  155322  155325       2  155310  155307  155313      80  155301  155307
  155310       2  155301  155307  155313       2  155298  155292  155301      81
  155295  155292  155298      35  155295  155292  155301      81  155289  155283
  155292      76  155286  155283  155289      35  155286  155283  155292      76
  155283  155292  155295      76  155283  155292  155298      76  155280  155277
  155283      38  155280  155277  155316      26  155277  155283  155286      39
  155277  155283  155289      39  155274  155271  155277      29  155271  155277
  155280      30  155352  155358  155361       2  155340  155334  155343      34
  155337  155334  155340      35  155337  155334  155343      34  155331  155328
  155334      38  155331  155328  155352      26  155328  155334  155337      39
  155328  155334  155340      39  155325  155322  155328      29  155322  155328
  155331      30  155382  155388  155391       2  155376  155370  155379       4
  155373  155370  155376       4  155373  155370  155379       4  155367  155364
  155370      54  155367  155364  155382      26  155364  155370  155373       8
  155364  155370  155376       8  155364  155370  155379       8  155361  155358
  155364      29  155358  155364  155367      30  155445  155451  155454       2
  155436  155433  155439      50  155433  155439  155442      50  155424  155427
  155430     130  155424  155433  155436     131  155421  155418  155424     131
  155415  155412  155418      50  155412  155418  155421      50  155409  155412
  155415      50  155409  155439  155442      50  155406  155400  155409      52
  155403  155400  155406       4  155403  155400  155409      52  155397  155394
  155400      54  155397  155394  155445      26  155394  155400  155403       8
  155394  155400  155406       8  155391  155388  155394      29  155388  155394
  155397      30  155493  155499  155502       2  155487  155481  155490       4
  155484  155481  155487       4  155484  155481  155490       4  155475  155469
  155478       4  155472  155469  155475       4  155472  155469  155478       4
  155466  155463  155469      43  155466  155463  155481      43  155463  155469
  155472      45  155463  155469  155475      45  155463  155469  155478      45
  155463  155481  155484      45  155463  155481  155487      45  155463  155481
  155490      45  155460  155457  155463      46  155460  155457  155493      26
  155457  155463  155466      47  155454  155451  155457      29  155451  155457
  155460      30  155550  155556  155559       2  155544  155538  155547       4
  155541  155538  155544       4  155541  155538  155547       4  155532  155526
  155535       4  155529  155526  155532       4  155529  155526  155535       4
  155523  155520  155526      43  155523  155520  155538      43  155520  155526
  155529      45  155520  155526  155532      45  155520  155526  155535      45
  155520  155538  155541      45  155520  155538  155544      45  155520  155538
  155547      45  155517  155511  155520      67  155514  155511  155517      35
  155514  155511  155520      67  155511  155520  155523      68  155508  155505
  155511      38  155508  155505  155550      26  155505  155511  155514      39
  155505  155511  155517      39  155502  155499  155505      29  155499  155505
  155508      30  155607  155613  155616       2  155601  155595  155604       4
  155598  155595  155601       4  155598  155595  155604       4  155589  155583
  155592       4  155586  155583  155589       4  155586  155583  155592       4
  155580  155577  155583      43  155580  155577  155595      43  155577  155583
  155586      45  155577  155583  155589      45  155577  155583  155592      45
  155577  155595  155598      45  155577  155595  155601      45  155577  155595
  155604      45  155574  155568  155577      67  155571  155568  155574      35
  155571  155568  155577      67  155568  155577  155580      68  155565  155562
  155568      38  155565  155562  155607      26  155562  155568  155571      39
  155562  155568  155574      39  155559  155556  155562      29  155556  155562
  155565      30  155640  155646  155649       2  155631  155625  155634     104
  155628  155625  155631      74  155628  155625  155634     104  155625  155634
  155637     105  155622  155619  155625      38  155622  155619  155640      26
  155619  155625  155628     106  155619  155625  155631     106  155616  155613
  155619      29  155613  155619  155622      30  155685  155691  155694       2
  155673  155667  155676      34  155670  155667  155673      35  155670  155667
  155676      34  155664  155658  155667      76  155661  155658  155664      35
  155661  155658  155667      76  155658  155667  155670      76  155658  155667
  155673      76  155655  155652  155658      38  155655  155652  155685      26
  155652  155658  155661      39  155652  155658  155664      39  155649  155646
  155652      29  155646  155652  155655      30  155751  155757  155760       2
  155745  155739  155748      12  155742  155739  155745      12  155742  155739
  155748      12  155736  155730  155739      16  155733  155730  155736      17
  155733  155730  155739      16  155730  155739  155742      18  155730  155739
  155745      18  155730  155739  155748      18  155727  155721  155730      19
  155724  155721  155727      20  155724  155721  155730      19  155721  155730
  155733      21  155721  155730  155736      21  155718  155712  155721      19
  155715  155712  155718      20  155715  155712  155721      19  155712  155721
  155724      19  155712  155721  155727      19  155709  155703  155712      19
  155706  155703  155709      20  155706  155703  155712      19  155703  155712
  155715      19  155703  155712  155718      19  155700  155697  155703      25
  155700  155697  155751      26  155697  155703  155706      27  155697  155703
  155709      27  155694  155691  155697      29  155691  155697  155700      30
  155817  155823  155826       2  155811  155805  155814      12  155808  155805
  155811      12  155808  155805  155814      12  155802  155796  155805      16
  155799  155796  155802      17  155799  155796  155805      16  155796  155805
  155808      18  155796  155805  155811      18  155796  155805  155814      18
  155793  155787  155796      19  155790  155787  155793      20  155790  155787
  155796      19  155787  155796  155799      21  155787  155796  155802      21
  155784  155778  155787      19  155781  155778  155784      20  155781  155778
  155787      19  155778  155787  155790      19  155778  155787  155793      19
  155775  155769  155778      19  155772  155769  155775      20  155772  155769
  155778      19  155769  155778  155781      19  155769  155778  155784      19
  155766  155763  155769      25  155766  155763  155817      26  155763  155769
  155772      27  155763  155769  155775      27  155760  155757  155763      29
  155757  155763  155766      30  155874  155880  155883       2  155868  155862
  155871       4  155865  155862  155868       4  155865  155862  155871       4
  155859  155853  155862      99  155856  155853  155859      35  155856  155853
  155862      99  155853  155862  155865     100  155853  155862  155868     100
  155853  155862  155871     100  155847  155841  155850       4  155844  155841
  155847       4  155844  155841  155850       4  155838  155835  155841      43
  155838  155835  155853      68  155835  155841  155844      45  155835  155841
  155847      45  155835  155841  155850      45  155835  155853  155856      67
  155835  155853  155859      67  155832  155829  155835      46  155832  155829
  155874      26  155829  155835  155838      47  155826  155823  155829      29
  155823  155829  155832      30  155907  155913  155916       2  155898  155892
  155901     104  155895  155892  155898      74  155895  155892  155901     104
  155892  155901  155904     105  155889  155886  155892      38  155889  155886
  155907      26  155886  155892  155895     106  155886  155892  155898     106
  155883  155880  155886      29  155880  155886  155889      30  155940  155946
  155949       2  155931  155925  155934     104  155928  155925  155931      74
  155928  155925  155934     104  155925  155934  155937     105  155922  155919
  155925      38  155922  155919  155940      26  155919  155925  155928     106
  155919  155925  155931     106  155916  155913  155919      29  155913  155919
  155922      30  155997  156003  156006       2  155991  155985  155994       4
  155988  155985  155991       4  155988  155985  155994       4  155982  155976
  155985      99  155979  155976  155982      35  155979  155976  155985      99
  155976  155985  155988     100  155976  155985  155991     100  155976  155985
  155994     100  155970  155964  155973       4  155967  155964  155970       4
  155967  155964  155973       4  155961  155958  155964      43  155961  155958
  155976      68  155958  155964  155967      45  155958  155964  155970      45
  155958  155964  155973      45  155958  155976  155979      67  155958  155976
  155982      67  155955  155952  155958      46  155955  155952  155997      26
  155952  155958  155961      47  155949  155946  155952      29  155946  155952
  155955      30  156048  156054  156057       2  156042  156039  156045      80
  156033  156039  156042       2  156033  156039  156045       2  156030  156024
  156033      81  156027  156024  156030      35  156027  156024  156033      81
  156021  156015  156024      76  156018  156015  156021      35  156018  156015
  156024      76  156015  156024  156027      76  156015  156024  156030      76
  156012  156009  156015      38  156012  156009  156048      26  156009  156015
  156018      39  156009  156015  156021      39  156006  156003  156009      29
  156003  156009  156012      30  156081  156087  156090       2  156072  156066
  156075     104  156069  156066  156072      74  156069  156066  156075     104
  156066  156075  156078     105  156063  156060  156066      38  156063  156060
  156081      26  156060  156066  156069     106  156060  156066  156072     106
  156057  156054  156060      29  156054  156060  156063      30  156138  156144
  156147       2  156132  156126  156135       4  156129  156126  156132       4
  156129  156126  156135       4  156123  156117  156126      99  156120  156117
  156123      35  156120  156117  156126      99  156117  156126  156129     100
  156117  156126  156132     100  156117  156126  156135     100  156111  156105
  156114       4  156108  156105  156111       4  156108  156105  156114       4
  156102  156099  156105      43  156102  156099  156117      68  156099  156105
  156108      45  156099  156105  156111      45  156099  156105  156114      45
  156099  156117  156120      67  156099  156117  156123      67  156096  156093
  156099      46  156096  156093  156138      26  156093  156099  156102      47
  156090  156087  156093      29  156087  156093  156096      30  156180  156174
  156183       4  156177  156174  156180       4  156177  156174  156183       4
  156168  156162  156171       4  156165  156162  156168       4  156165  156162
  156171       4  156159  156156  156162      43  156159  156156  156174      43
  156156  156162  156165      45  156156  156162  156168      45  156156  156162
  156171      45  156156  156174  156177      45  156156  156174  156180      45
  156156  156174  156183      45  156153  156150  156156      46  156153  156150
  156186      26  156150  156156  156159      47  156147  156144  156150      29
  156144  156150  156153      30  156228  156234  156237       2  156225  156222
  156228      26  156219  156213  156222       8  156216  156213  156219       4
  156216  156213  156222       8  156213  156222  156225      54  156210  156204
  156213      92  156207  156204  156210       4  156207  156204  156213      92
  156204  156213  156216      92  156204  156213  156219      92  156201  156195
  156204      94  156198  156195  156201      71  156198  156195  156204      94
  156195  156204  156207      92  156195  156204  156210      92  156192  156195
  156198      97  156192  156195  156201      97  156192  156222  156225      30
  156258  156264  156267       2  156252  156246  156255       4  156249  156246
  156252       4  156249  156246  156255       4  156243  156240  156246      54
  156243  156240  156258      26  156240  156246  156249       8  156240  156246
  156252       8  156240  156246  156255       8  156237  156234  156240      29
  156234  156240  156243      30  156315  156321  156324       2  156309  156303
  156312       4  156306  156303  156309       4  156306  156303  156312       4
  156297  156291  156300       4  156294  156291  156297       4  156294  156291
  156300       4  156288  156285  156291      43  156288  156285  156303      43
  156285  156291  156294      45  156285  156291  156297      45  156285  156291
  156300      45  156285  156303  156306      45  156285  156303  156309      45
  156285  156303  156312      45  156282  156276  156285      67  156279  156276
  156282      35  156279  156276  156285      67  156276  156285  156288      68
  156273  156270  156276      38  156273  156270  156315      26  156270  156276
  156279      39  156270  156276  156282      39  156267  156264  156270      29
  156264  156270  156273      30  156360  156366  156369       2  156348  156342
  156351      34  156345  156342  156348      35  156345  156342  156351      34
  156339  156333  156342      76  156336  156333  156339      35  156336  156333
  156342      76  156333  156342  156345      76  156333  156342  156348      76
  156330  156327  156333      38  156330  156327  156360      26  156327  156333
  156336      39  156327  156333  156339      39  156324  156321  156327      29
  156321  156327  156330      30  156417  156423  156426       2  156411  156405
  156414       4  156408  156405  156411       4  156408  156405  156414       4
  156402  156396  156405      99  156399  156396  156402      35  156399  156396
  156405      99  156396  156405  156408     100  156396  156405  156411     100
  156396  156405  156414     100  156390  156384  156393       4  156387  156384
  156390       4  156387  156384  156393       4  156381  156378  156384      43
  156381  156378  156396      68  156378  156384  156387      45  156378  156384
  156390      45  156378  156384  156393      45  156378  156396  156399      67
  156378  156396  156402      67  156375  156372  156378      46  156375  156372
  156417      26  156372  156378  156381      47  156369  156366  156372      29
  156366  156372  156375      30  156447  156453  156456       2  156441  156435
  156444       4  156438  156435  156441       4  156438  156435  156444       4
  156432  156429  156435      54  156432  156429  156447      26  156429  156435
  156438       8  156429  156435  156441       8  156429  156435  156444       8
  156426  156423  156429      29  156423  156429  156432      30  156489  156495
  156498       2  156483  156480  156486      80  156474  156480  156483       2
  156474  156480  156486       2  156471  156465  156474      81  156468  156465
  156471      35  156468  156465  156474      81  156462  156459  156465      38
  156462  156459  156489      26  156459  156465  156468      39  156459  156465
  156471      39  156456  156453  156459      29  156453  156459  156462      30
  156519  156525  156528       2  156513  156507  156516       4  156510  156507
  156513       4  156510  156507  156516       4  156504  156501  156507      54
  156504  156501  156519      26  156501  156507  156510       8  156501  156507
  156513       8  156501  156507  156516       8  156498  156495  156501      29
  156495  156501  156504      30  156570  156576  156579       2  156561  156558
  156564     119  156558  156564  156567     117  156555  156552  156558     138
  156552  156558  156561     139  156549  156552  156555     142  156546  156564
  156567     146  156543  156537  156546     147  156540  156537  156543       4
  156540  156537  156546     147  156534  156531  156537      54  156534  156531
  156570      26  156531  156537  156540       8  156531  156537  156543       8
  156528  156525  156531      29  156525  156531  156534      30  156642  156648
  156651       2  156636  156633  156639      58  156627  156624  156630      58
  156621  156624  156627      60  156621  156624  156630      60  156621  156633
  156636      60  156621  156633  156639      60  156618  156615  156621      60
  156612  156606  156615      61  156609  156606  156612      62  156609  156606
  156615      61  156606  156615  156618      63  156603  156597  156606      19
  156600  156597  156603      20  156600  156597  156606      19  156597  156606
  156609      65  156597  156606  156612      65  156594  156588  156597      19
  156591  156588  156594      20  156591  156588  156597      19  156588  156597
  156600      19  156588  156597  156603      19  156585  156582  156588      25
  156585  156582  156642      26  156582  156588  156591      27  156582  156588
  156594      27  156579  156576  156582      29  156576  156582  156585      30
  156702  156696  156705      12  156699  156696  156702      12  156699  156696
  156705      12  156693  156687  156696      16  156690  156687  156693      17
  156690  156687  156696      16  156687  156696  156699      18  156687  156696
  156702      18  156687  156696  156705      18  156684  156678  156687      19
  156681  156678  156684      20  156681  156678  156687      19  156678  156687
  156690      21  156678  156687  156693      21  156675  156669  156678      19
  156672  156669  156675      20  156672  156669  156678      19  156669  156678
  156681      19  156669  156678  156684      19  156666  156660  156669      19
  156663  156660  156666      20  156663  156660  156669      19  156660  156669
  156672      19  156660  156669  156675      19  156657  156654  156660      25
  156657  156654  156708      26  156654  156660  156663      27  156654  156660
  156666      27  156651  156648  156654      29  156648  156654  156657      30
  156750  156756  156759       2  156747  156744  156750      26  156741  156735
  156744       8  156738  156735  156741       4  156738  156735  156744       8
  156735  156744  156747      54  156732  156726  156735      92  156729  156726
  156732       4  156729  156726  156735      92  156726  156735  156738      92
  156726  156735  156741      92  156723  156717  156726      94  156720  156717
  156723      71  156720  156717  156726      94  156717  156726  156729      92
  156717  156726  156732      92  156714  156717  156720      97  156714  156717
  156723      97  156714  156744  156747      30  156807  156813  156816       2
  156801  156795  156804       4  156798  156795  156801       4  156798  156795
  156804       4  156789  156783  156792       4  156786  156783  156789       4
  156786  156783  156792       4  156780  156777  156783      43  156780  156777
  156795      43  156777  156783  156786      45  156777  156783  156789      45
  156777  156783  156792      45  156777  156795  156798      45  156777  156795
  156801      45  156777  156795  156804      45  156774  156768  156777      67
  156771  156768  156774      35  156771  156768  156777      67  156768  156777
  156780      68  156765  156762  156768      38  156765  156762  156807      26
  156762  156768  156771      39  156762  156768  156774      39  156759  156756
  156762      29  156756  156762  156765      30  156855  156861  156864       2
  156849  156843  156852       4  156846  156843  156849       4  156846  156843
  156852       4  156837  156831  156840       4  156834  156831  156837       4
  156834  156831  156840       4  156828  156825  156831      43  156828  156825
  156843      43  156825  156831  156834      45  156825  156831  156837      45
  156825  156831  156840      45  156825  156843  156846      45  156825  156843
  156849      45  156825  156843  156852      45  156822  156819  156825      46
  156822  156819  156855      26  156819  156825  156828      47  156816  156813
  156819      29  156813  156819  156822      30  156912  156918  156921       2
  156906  156900  156909       4  156903  156900  156906       4  156903  156900
  156909       4  156897  156891  156900      99  156894  156891  156897      35
  156894  156891  156900      99  156891  156900  156903     100  156891  156900
  156906     100  156891  156900  156909     100  156885  156879  156888       4
  156882  156879  156885       4  156882  156879  156888       4  156876  156873
  156879      43  156876  156873  156891      68  156873  156879  156882      45
  156873  156879  156885      45  156873  156879  156888      45  156873  156891
  156894      67  156873  156891  156897      67  156870  156867  156873      46
  156870  156867  156912      26  156867  156873  156876      47  156864  156861
  156867      29  156861  156867  156870      30  156969  156975  156978       2
  156963  156957  156966       4  156960  156957  156963       4  156960  156957
  156966       4  156954  156948  156957      99  156951  156948  156954      35
  156951  156948  156957      99  156948  156957  156960     100  156948  156957
  156963     100  156948  156957  156966     100  156942  156936  156945       4
  156939  156936  156942       4  156939  156936  156945       4  156933  156930
  156936      43  156933  156930  156948      68  156930  156936  156939      45
  156930  156936  156942      45  156930  156936  156945      45  156930  156948
  156951      67  156930  156948  156954      67  156927  156924  156930      46
  156927  156924  156969      26  156924  156930  156933      47  156921  156918
  156924      29  156918  156924  156927      30  156999  157005  157008       2
  156993  156987  156996       4  156990  156987  156993       4  156990  156987
  156996       4  156984  156981  156987      54  156984  156981  156999      26
  156981  156987  156990       8  156981  156987  156993       8  156981  156987
  156996       8  156978  156975  156981      29  156975  156981  156984      30
  157044  157050  157053       2  157032  157026  157035      34  157029  157026
  157032      35  157029  157026  157035      34  157023  157017  157026      76
  157020  157017  157023      35  157020  157017  157026      76  157017  157026
  157029      76  157017  157026  157032      76  157014  157011  157017      38
  157014  157011  157044      26  157011  157017  157020      39  157011  157017
  157023      39  157008  157005  157011      29  157005  157011  157014      30
  157080  157086  157089       2  157068  157062  157071      34  157065  157062
  157068      35  157065  157062  157071      34  157059  157056  157062      38
  157059  157056  157080      26  157056  157062  157065      39  157056  157062
  157068      39  157053  157050  157056      29  157050  157056  157059      30
  157128  157134  157137       2  157122  157116  157125       4  157119  157116
  157122       4  157119  157116  157125       4  157110  157104  157113       4
  157107  157104  157110       4  157107  157104  157113       4  157101  157098
  157104      43  157101  157098  157116      43  157098  157104  157107      45
  157098  157104  157110      45  157098  157104  157113      45  157098  157116
  157119      45  157098  157116  157122      45  157098  157116  157125      45
  157095  157092  157098      46  157095  157092  157128      26  157092  157098
  157101      47  157089  157086  157092      29  157086  157092  157095      30
  157164  157170  157173       2  157152  157146  157155      34  157149  157146
  157152      35  157149  157146  157155      34  157143  157140  157146      38
  157143  157140  157164      26  157140  157146  157149      39  157140  157146
  157152      39  157137  157134  157140      29  157134  157140  157143      30
  157185  157191  157194       2  157182  157176  157185      26  157179  157176
  157182      57  157179  157176  157185      26  157173  157170  157176      29
  157170  157176  157179      30  157170  157176  157182      30  157230  157236
  157239       2  157218  157212  157221      34  157215  157212  157218      35
  157215  157212  157221      34  157209  157203  157212      76  157206  157203
  157209      35  157206  157203  157212      76  157203  157212  157215      76
  157203  157212  157218      76  157200  157197  157203      38  157200  157197
  157230      26  157197  157203  157206      39  157197  157203  157209      39
  157194  157191  157197      29  157191  157197  157200      30  157260  157266
  157269       2  157254  157248  157257       4  157251  157248  157254       4
  157251  157248  157257       4  157245  157242  157248      54  157245  157242
  157260      26  157242  157248  157251       8  157242  157248  157254       8
  157242  157248  157257       8  157239  157236  157242      29  157236  157242
  157245      30  157317  157323  157326       2  157311  157305  157314       4
  157308  157305  157311       4  157308  157305  157314       4  157299  157293
  157302       4  157296  157293  157299       4  157296  157293  157302       4
  157290  157287  157293      43  157290  157287  157305      43  157287  157293
  157296      45  157287  157293  157299      45  157287  157293  157302      45
  157287  157305  157308      45  157287  157305  157311      45  157287  157305
  157314      45  157284  157278  157287      67  157281  157278  157284      35
  157281  157278  157287      67  157278  157287  157290      68  157275  157272
  157278      38  157275  157272  157317      26  157272  157278  157281      39
  157272  157278  157284      39  157269  157266  157272      29  157266  157272
  157275      30  157350  157356  157359       2  157341  157335  157344     104
  157338  157335  157341      74  157338  157335  157344     104  157335  157344
  157347     105  157332  157329  157335      38  157332  157329  157350      26
  157329  157335  157338     106  157329  157335  157341     106  157326  157323
  157329      29  157323  157329  157332      30  157392  157398  157401       2
  157380  157374  157383       4  157377  157374  157380       4  157377  157374
  157383       4  157371  157368  157374      86  157371  157368  157386      87
  157368  157374  157377      45  157368  157374  157380      45  157368  157374
  157383      45  157368  157386  157389      88  157365  157362  157368      46
  157365  157362  157392      26  157362  157368  157371      89  157359  157356
  157362      29  157356  157362  157365      30  157449  157455  157458       2
  157443  157437  157446       4  157440  157437  157443       4  157440  157437
  157446       4  157431  157425  157434       4  157428  157425  157431       4
  157428  157425  157434       4  157422  157419  157425      43  157422  157419
  157437      43  157419  157425  157428      45  157419  157425  157431      45
  157419  157425  157434      45  157419  157437  157440      45  157419  157437
  157443      45  157419  157437  157446      45  157416  157410  157419      67
  157413  157410  157416      35  157413  157410  157419      67  157410  157419
  157422      68  157407  157404  157410      38  157407  157404  157449      26
  157404  157410  157413      39  157404  157410  157416      39  157401  157398
  157404      29  157398  157404  157407      30  157497  157503  157506       2
  157491  157485  157494       4  157488  157485  157491       4  157488  157485
  157494       4  157479  157473  157482       4  157476  157473  157479       4
  157476  157473  157482       4  157470  157467  157473      43  157470  157467
  157485      43  157467  157473  157476      45  157467  157473  157479      45
  157467  157473  157482      45  157467  157485  157488      45  157467  157485
  157491      45  157467  157485  157494      45  157464  157461  157467      46
  157464  157461  157497      26  157461  157467  157470      47  157458  157455
  157461      29  157455  157461  157464      30  157554  157560  157563       2
  157548  157542  157551       4  157545  157542  157548       4  157545  157542
  157551       4  157536  157530  157539       4  157533  157530  157536       4
  157533  157530  157539       4  157527  157524  157530      43  157527  157524
  157542      43  157524  157530  157533      45  157524  157530  157536      45
  157524  157530  157539      45  157524  157542  157545      45  157524  157542
  157548      45  157524  157542  157551      45  157521  157515  157524      67
  157518  157515  157521      35  157518  157515  157524      67  157515  157524
  157527      68  157512  157509  157515      38  157512  157509  157554      26
  157509  157515  157518      39  157509  157515  157521      39  157506  157503
  157509      29  157503  157509  157512      30  157596  157602  157605       2
  157590  157587  157593      80  157581  157587  157590       2  157581  157587
  157593       2  157578  157572  157581      81  157575  157572  157578      35
  157575  157572  157581      81  157569  157566  157572      38  157569  157566
  157596      26  157566  157572  157575      39  157566  157572  157578      39
  157563  157560  157566      29  157560  157566  157569      30  157668  157674
  157677       2  157662  157659  157665      58  157653  157650  157656      58
  157647  157650  157653      60  157647  157650  157656      60  157647  157659
  157662      60  157647  157659  157665      60  157644  157641  157647      60
  157638  157632  157641      61  157635  157632  157638      62  157635  157632
  157641      61  157632  157641  157644      63  157629  157623  157632      19
  157626  157623  157629      20  157626  157623  157632      19  157623  157632
  157635      65  157623  157632  157638      65  157620  157614  157623      19
  157617  157614  157620      20  157617  157614  157623      19  157614  157623
  157626      19  157614  157623  157629      19  157611  157608  157614      25
  157611  157608  157668      26  157608  157614  157617      27  157608  157614
  157620      27  157605  157602  157608      29  157602  157608  157611      30
  157725  157731  157734       2  157719  157713  157722       4  157716  157713
  157719       4  157716  157713  157722       4  157707  157701  157710       4
  157704  157701  157707       4  157704  157701  157710       4  157698  157695
  157701      43  157698  157695  157713      43  157695  157701  157704      45
  157695  157701  157707      45  157695  157701  157710      45  157695  157713
  157716      45  157695  157713  157719      45  157695  157713  157722      45
  157692  157686  157695      67  157689  157686  157692      35  157689  157686
  157695      67  157686  157695  157698      68  157683  157680  157686      38
  157683  157680  157725      26  157680  157686  157689      39  157680  157686
  157692      39  157677  157674  157680      29  157674  157680  157683      30
  157791  157797  157800       2  157785  157779  157788      12  157782  157779
  157785      12  157782  157779  157788      12  157776  157770  157779      16
  157773  157770  157776      17  157773  157770  157779      16  157770  157779
  157782      18  157770  157779  157785      18  157770  157779  157788      18
  157767  157761  157770      19  157764  157761  157767      20  157764  157761
  157770      19  157761  157770  157773      21  157761  157770  157776      21
  157758  157752  157761      19  157755  157752  157758      20  157755  157752
  157761      19  157752  157761  157764      19  157752  157761  157767      19
  157749  157743  157752      19  157746  157743  157749      20  157746  157743
  157752      19  157743  157752  157755      19  157743  157752  157758      19
  157740  157737  157743      25  157740  157737  157791      26  157737  157743
  157746      27  157737  157743  157749      27  157734  157731  157737      29
  157731  157737  157740      30  157839  157845  157848       2  157833  157827
  157836       4  157830  157827  157833       4  157830  157827  157836       4
  157821  157815  157824       4  157818  157815  157821       4  157818  157815
  157824       4  157812  157809  157815      43  157812  157809  157827      43
  157809  157815  157818      45  157809  157815  157821      45  157809  157815
  157824      45  157809  157827  157830      45  157809  157827  157833      45
  157809  157827  157836      45  157806  157803  157809      46  157806  157803
  157839      26  157803  157809  157812      47  157800  157797  157803      29
  157797  157803  157806      30  157860  157866  157869       2  157857  157851
  157860      26  157854  157851  157857      57  157854  157851  157860      26
  157848  157845  157851      29  157845  157851  157854      30  157845  157851
  157857      30  157917  157923  157926       2  157911  157905  157914       4
  157908  157905  157911       4  157908  157905  157914       4  157899  157893
  157902       4  157896  157893  157899       4  157896  157893  157902       4
  157890  157887  157893      43  157890  157887  157905      43  157887  157893
  157896      45  157887  157893  157899      45  157887  157893  157902      45
  157887  157905  157908      45  157887  157905  157911      45  157887  157905
  157914      45  157884  157878  157887      67  157881  157878  157884      35
  157881  157878  157887      67  157878  157887  157890      68  157875  157872
  157878      38  157875  157872  157917      26  157872  157878  157881      39
  157872  157878  157884      39  157869  157866  157872      29  157866  157872
  157875      30  157968  157974  157977       2  157962  157959  157965      80
  157953  157959  157962       2  157953  157959  157965       2  157950  157944
  157953      81  157947  157944  157950      35  157947  157944  157953      81
  157941  157935  157944      76  157938  157935  157941      35  157938  157935
  157944      76  157935  157944  157947      76  157935  157944  157950      76
  157932  157929  157935      38  157932  157929  157968      26  157929  157935
  157938      39  157929  157935  157941      39  157926  157923  157929      29
  157923  157929  157932      30  158016  158022  158025       2  158010  158004
  158013       4  158007  158004  158010       4  158007  158004  158013       4
  157998  157992  158001       4  157995  157992  157998       4  157995  157992
  158001       4  157989  157986  157992      43  157989  157986  158004      43
  157986  157992  157995      45  157986  157992  157998      45  157986  157992
  158001      45  157986  158004  158007      45  157986  158004  158010      45
  157986  158004  158013      45  157983  157980  157986      46  157983  157980
  158016      26  157980  157986  157989      47  157977  157974  157980      29
  157974  157980  157983      30  158064  158070  158073       2  158058  158052
  158061       4  158055  158052  158058       4  158055  158052  158061       4
  158046  158040  158049       4  158043  158040  158046       4  158043  158040
  158049       4  158037  158034  158040      43  158037  158034  158052      43
  158034  158040  158043      45  158034  158040  158046      45  158034  158040
  158049      45  158034  158052  158055      45  158034  158052  158058      45
  158034  158052  158061      45  158031  158028  158034      46  158031  158028
  158064      26  158028  158034  158037      47  158025  158022  158028      29
  158022  158028  158031      30  158094  158100  158103       2  158088  158082
  158091       4  158085  158082  158088       4  158085  158082  158091       4
  158079  158076  158082      54  158079  158076  158094      26  158076  158082
  158085       8  158076  158082  158088       8  158076  158082  158091       8
  158073  158070  158076      29  158070  158076  158079      30  158142  158148
  158151       2  158136  158130  158139       4  158133  158130  158136       4
  158133  158130  158139       4  158124  158118  158127       4  158121  158118
  158124       4  158121  158118  158127       4  158115  158112  158118      43
  158115  158112  158130      43  158112  158118  158121      45  158112  158118
  158124      45  158112  158118  158127      45  158112  158130  158133      45
  158112  158130  158136      45  158112  158130  158139      45  158109  158106
  158112      46  158109  158106  158142      26  158106  158112  158115      47
  158103  158100  158106      29  158100  158106  158109      30  158208  158214
  158217       2  158202  158196  158205      12  158199  158196  158202      12
  158199  158196  158205      12  158193  158187  158196      16  158190  158187
  158193      17  158190  158187  158196      16  158187  158196  158199      18
  158187  158196  158202      18  158187  158196  158205      18  158184  158178
  158187      19  158181  158178  158184      20  158181  158178  158187      19
  158178  158187  158190      21  158178  158187  158193      21  158175  158169
  158178      19  158172  158169  158175      20  158172  158169  158178      19
  158169  158178  158181      19  158169  158178  158184      19  158166  158160
  158169      19  158163  158160  158166      20  158163  158160  158169      19
  158160  158169  158172      19  158160  158169  158175      19  158157  158154
  158160      25  158157  158154  158208      26  158154  158160  158163      27
  158154  158160  158166      27  158151  158148  158154      29  158148  158154
  158157      30  158232  158226  158235       4  158229  158226  158232       4
  158229  158226  158235       4  158223  158220  158226      54  158223  158220
  158238      26  158220  158226  158229       8  158220  158226  158232       8
  158220  158226  158235       8  158217  158214  158220      29  158214  158220
  158223      30  158280  158286  158289       2  158277  158274  158280      26
  158271  158265  158274       8  158268  158265  158271       4  158268  158265
  158274       8  158265  158274  158277      54  158262  158256  158265      92
  158259  158256  158262       4  158259  158256  158265      92  158256  158265
  158268      92  158256  158265  158271      92  158253  158247  158256      94
  158250  158247  158253      71  158250  158247  158256      94  158247  158256
  158259      92  158247  158256  158262      92  158244  158247  158250      97
  158244  158247  158253      97  158244  158274  158277      30  158301  158307
  158310       2  158298  158292  158301      26  158295  158292  158298      57
  158295  158292  158301      26  158289  158286  158292      29  158286  158292
  158295      30  158286  158292  158298      30  158361  158367  158370       2
  158352  158349  158355      50  158349  158355  158358      50  158346  158343
  158349      50  158343  158349  158352      50  158340  158337  158343      50
  158337  158343  158346      50  158334  158331  158337      50  158331  158337
  158340      50  158328  158331  158334      50  158328  158355  158358      50
  158325  158319  158328      52  158322  158319  158325       4  158322  158319
  158328      52  158316  158313  158319      54  158316  158313  158361      26
  158313  158319  158322       8  158313  158319  158325       8  158310  158307
  158313      29  158307  158313  158316      30  158382  158388  158391       2
  158379  158373  158382      26  158376  158373  158379      57  158376  158373
  158382      26  158370  158367  158373      29  158367  158373  158376      30
  158367  158373  158379      30  158418  158424  158427       2  158406  158400
  158409      34  158403  158400  158406      35  158403  158400  158409      34
  158397  158394  158400      38  158397  158394  158418      26  158394  158400
  158403      39  158394  158400  158406      39  158391  158388  158394      29
  158388  158394  158397      30  158460  158466  158469       2  158454  158451
  158457      80  158445  158451  158454       2  158445  158451  158457       2
  158442  158436  158445      81  158439  158436  158442      35  158439  158436
  158445      81  158433  158430  158436      38  158433  158430  158460      26
  158430  158436  158439      39  158430  158436  158442      39  158427  158424
  158430      29  158424  158430  158433      30  158532  158538  158541       2
  158526  158523  158529      58  158517  158514  158520      58  158511  158514
  158517      60  158511  158514  158520      60  158511  158523  158526      60
  158511  158523  158529      60  158508  158505  158511      60  158502  158496
  158505      61  158499  158496  158502      62  158499  158496  158505      61
  158496  158505  158508      63  158493  158487  158496      19  158490  158487
  158493      20  158490  158487  158496      19  158487  158496  158499      65
  158487  158496  158502      65  158484  158478  158487      19  158481  158478
  158484      20  158481  158478  158487      19  158478  158487  158490      19
  158478  158487  158493      19  158475  158472  158478      25  158475  158472
  158532      26  158472  158478  158481      27  158472  158478  158484      27
  158469  158466  158472      29  158466  158472  158475      30  158598  158604
  158607       2  158592  158586  158595      12  158589  158586  158592      12
  158589  158586  158595      12  158583  158577  158586      16  158580  158577
  158583      17  158580  158577  158586      16  158577  158586  158589      18
  158577  158586  158592      18  158577  158586  158595      18  158574  158568
  158577      19  158571  158568  158574      20  158571  158568  158577      19
  158568  158577  158580      21  158568  158577  158583      21  158565  158559
  158568      19  158562  158559  158565      20  158562  158559  158568      19
  158559  158568  158571      19  158559  158568  158574      19  158556  158550
  158559      19  158553  158550  158556      20  158553  158550  158559      19
  158550  158559  158562      19  158550  158559  158565      19  158547  158544
  158550      25  158547  158544  158598      26  158544  158550  158553      27
  158544  158550  158556      27  158541  158538  158544      29  158538  158544
  158547      30  158640  158646  158649       2  158634  158631  158637      80
  158625  158631  158634       2  158625  158631  158637       2  158622  158616
  158625      81  158619  158616  158622      35  158619  158616  158625      81
  158613  158610  158616      38  158613  158610  158640      26  158610  158616
  158619      39  158610  158616  158622      39  158607  158604  158610      29
  158604  158610  158613      30  158691  158697  158700       2  158685  158682
  158688      80  158676  158682  158685       2  158676  158682  158688       2
  158673  158667  158676      81  158670  158667  158673      35  158670  158667
  158676      81  158664  158658  158667      76  158661  158658  158664      35
  158661  158658  158667      76  158658  158667  158670      76  158658  158667
  158673      76  158655  158652  158658      38  158655  158652  158691      26
  158652  158658  158661      39  158652  158658  158664      39  158649  158646
  158652      29  158646  158652  158655      30  158748  158754  158757       2
  158742  158736  158745       4  158739  158736  158742       4  158739  158736
  158745       4  158730  158724  158733       4  158727  158724  158730       4
  158727  158724  158733       4  158721  158718  158724      43  158721  158718
  158736      43  158718  158724  158727      45  158718  158724  158730      45
  158718  158724  158733      45  158718  158736  158739      45  158718  158736
  158742      45  158718  158736  158745      45  158715  158709  158718      67
  158712  158709  158715      35  158712  158709  158718      67  158709  158718
  158721      68  158706  158703  158709      38  158706  158703  158748      26
  158703  158709  158712      39  158703  158709  158715      39  158700  158697
  158703      29  158697  158703  158706      30  158814  158820  158823       2
  158808  158802  158811      12  158805  158802  158808      12  158805  158802
  158811      12  158799  158793  158802      16  158796  158793  158799      17
  158796  158793  158802      16  158793  158802  158805      18  158793  158802
  158808      18  158793  158802  158811      18  158790  158784  158793      19
  158787  158784  158790      20  158787  158784  158793      19  158784  158793
  158796      21  158784  158793  158799      21  158781  158775  158784      19
  158778  158775  158781      20  158778  158775  158784      19  158775  158784
  158787      19  158775  158784  158790      19  158772  158766  158775      19
  158769  158766  158772      20  158769  158766  158775      19  158766  158775
  158778      19  158766  158775  158781      19  158763  158760  158766      25
  158763  158760  158814      26  158760  158766  158769      27  158760  158766
  158772      27  158757  158754  158760      29  158754  158760  158763      30
  158850  158856  158859       2  158838  158832  158841      34  158835  158832
  158838      35  158835  158832  158841      34  158829  158826  158832      38
  158829  158826  158850      26  158826  158832  158835      39  158826  158832
  158838      39  158823  158820  158826      29  158820  158826  158829      30
  158901  158907  158910       2  158895  158889  158898      71  158892  158889
  158895      71  158892  158889  158898      71  158886  158889  158892      72
  158886  158889  158895      72  158886  158889  158898      72  158883  158877
  158886      73  158880  158877  158883      74  158880  158877  158886      73
  158874  158868  158877      76  158871  158868  158874      35  158871  158868
  158877      76  158868  158877  158880      77  158868  158877  158883      77
  158865  158862  158868      38  158865  158862  158901      26  158862  158868
  158871      39  158862  158868  158874      39  158859  158856  158862      29
  158856  158862  158865      30  158931  158937  158940       2  158925  158919
  158928       4  158922  158919  158925       4  158922  158919  158928       4
  158916  158913  158919      54  158916  158913  158931      26  158913  158919
  158922       8  158913  158919  158925       8  158913  158919  158928       8
  158910  158907  158913      29  158907  158913  158916      30  158988  158994
  158997       2  158982  158976  158985       4  158979  158976  158982       4
  158979  158976  158985       4  158973  158967  158976      99  158970  158967
  158973      35  158970  158967  158976      99  158967  158976  158979     100
  158967  158976  158982     100  158967  158976  158985     100  158961  158955
  158964       4  158958  158955  158961       4  158958  158955  158964       4
  158952  158949  158955      43  158952  158949  158967      68  158949  158955
  158958      45  158949  158955  158961      45  158949  158955  158964      45
  158949  158967  158970      67  158949  158967  158973      67  158946  158943
  158949      46  158946  158943  158988      26  158943  158949  158952      47
  158940  158937  158943      29  158937  158943  158946      30  159018  159024
  159027       2  159012  159006  159015       4  159009  159006  159012       4
  159009  159006  159015       4  159003  159000  159006      54  159003  159000
  159018      26  159000  159006  159009       8  159000  159006  159012       8
  159000  159006  159015       8  158997  158994  159000      29  158994  159000
  159003      30  159060  159066  159069       2  159048  159042  159051       4
  159045  159042  159048       4  159045  159042  159051       4  159039  159036
  159042      86  159039  159036  159054      87  159036  159042  159045      45
  159036  159042  159048      45  159036  159042  159051      45  159036  159054
  159057      88  159033  159030  159036      46  159033  159030  159060      26
  159030  159036  159039      89  159027  159024  159030      29  159024  159030
  159033      30  159081  159087  159090       2  159078  159072  159081      26
  159075  159072  159078      57  159075  159072  159081      26  159069  159066
  159072      29  159066  159072  159075      30  159066  159072  159078      30
  159102  159108  159111       2  159099  159093  159102      26  159096  159093
  159099      57  159096  159093  159102      26  159090  159087  159093      29
  159087  159093  159096      30  159087  159093  159099      30  159132  159138
  159141       2  159126  159120  159129       4  159123  159120  159126       4
  159123  159120  159129       4  159117  159114  159120      54  159117  159114
  159132      26  159114  159120  159123       8  159114  159120  159126       8
  159114  159120  159129       8  159111  159108  159114      29  159108  159114
  159117      30  159180  159186  159189       2  159174  159168  159177       4
  159171  159168  159174       4  159171  159168  159177       4  159162  159156
  159165       4  159159  159156  159162       4  159159  159156  159165       4
  159153  159150  159156      43  159153  159150  159168      43  159150  159156
  159159      45  159150  159156  159162      45  159150  159156  159165      45
  159150  159168  159171      45  159150  159168  159174      45  159150  159168
  159177      45  159147  159144  159150      46  159147  159144  159180      26
  159144  159150  159153      47  159141  159138  159144      29  159138  159144
  159147      30  159240  159246  159249       2  159231  159228  159234      50
  159228  159234  159237      50  159225  159222  159228      50  159222  159228
  159231      50  159219  159216  159222      50  159216  159222  159225      50
  159213  159210  159216      50  159210  159216  159219      50  159207  159210
  159213      50  159207  159234  159237      50  159204  159198  159207      52
  159201  159198  159204       4  159201  159198  159207      52  159195  159192
  159198      54  159195  159192  159240      26  159192  159198  159201       8
  159192  159198  159204       8  159189  159186  159192      29  159186  159192
  159195      30  159261  159267  159270       2  159258  159252  159261      26
  159255  159252  159258      57  159255  159252  159261      26  159249  159246
  159252      29  159246  159252  159255      30  159246  159252  159258      30
  159306  159312  159315       2  159294  159288  159297      34  159291  159288
  159294      35  159291  159288  159297      34  159285  159279  159288      76
  159282  159279  159285      35  159282  159279  159288      76  159279  159288
  159291      76  159279  159288  159294      76  159276  159273  159279      38
  159276  159273  159306      26  159273  159279  159282      39  159273  159279
  159285      39  159270  159267  159273      29  159267  159273  159276      30
  159351  159357  159360       2  159339  159333  159342      34  159336  159333
  159339      35  159336  159333  159342      34  159330  159324  159333      76
  159327  159324  159330      35  159327  159324  159333      76  159324  159333
  159336      76  159324  159333  159339      76  159321  159318  159324      38
  159321  159318  159351      26  159318  159324  159327      39  159318  159324
  159330      39  159315  159312  159318      29  159312  159318  159321      30
  159372  159378  159381       2  159369  159363  159372      26  159366  159363
  159369      57  159366  159363  159372      26  159360  159357  159363      29
  159357  159363  159366      30  159357  159363  159369      30  159429  159435
  159438       2  159423  159417  159426       4  159420  159417  159423       4
  159420  159417  159426       4  159411  159405  159414       4  159408  159405
  159411       4  159408  159405  159414       4  159402  159399  159405      43
  159402  159399  159417      43  159399  159405  159408      45  159399  159405
  159411      45  159399  159405  159414      45  159399  159417  159420      45
  159399  159417  159423      45  159399  159417  159426      45  159396  159390
  159399      67  159393  159390  159396      35  159393  159390  159399      67
  159390  159399  159402      68  159387  159384  159390      38  159387  159384
  159429      26  159384  159390  159393      39  159384  159390  159396      39
  159381  159378  159384      29  159378  159384  159387      30  159471  159477
  159480       2  159459  159453  159462       4  159456  159453  159459       4
  159456  159453  159462       4  159450  159447  159453      86  159450  159447
  159465      87  159447  159453  159456      45  159447  159453  159459      45
  159447  159453  159462      45  159447  159465  159468      88  159444  159441
  159447      46  159444  159441  159471      26  159441  159447  159450      89
  159438  159435  159441      29  159435  159441  159444      30  159528  159534
  159537       2  159522  159516  159525       4  159519  159516  159522       4
  159519  159516  159525       4  159510  159504  159513       4  159507  159504
  159510       4  159507  159504  159513       4  159501  159498  159504      43
  159501  159498  159516      43  159498  159504  159507      45  159498  159504
  159510      45  159498  159504  159513      45  159498  159516  159519      45
  159498  159516  159522      45  159498  159516  159525      45  159495  159489
  159498      67  159492  159489  159495      35  159492  159489  159498      67
  159489  159498  159501      68  159486  159483  159489      38  159486  159483
  159528      26  159483  159489  159492      39  159483  159489  159495      39
  159480  159477  159483      29  159477  159483  159486      30  159570  159576
  159579       2  159564  159561  159567      80  159555  159561  159564       2
  159555  159561  159567       2  159552  159546  159555      81  159549  159546
  159552      35  159549  159546  159555      81  159543  159540  159546      38
  159543  159540  159570      26  159540  159546  159549      39  159540  159546
  159552      39  159537  159534  159540      29  159534  159540  159543      30
  159627  159633  159636       2  159621  159615  159624       4  159618  159615
  159621       4  159618  159615  159624       4  159609  159603  159612       4
  159606  159603  159609       4  159606  159603  159612       4  159600  159597
  159603      43  159600  159597  159615      43  159597  159603  159606      45
  159597  159603  159609      45  159597  159603  159612      45  159597  159615
  159618      45  159597  159615  159621      45  159597  159615  159624      45
  159594  159588  159597      67  159591  159588  159594      35  159591  159588
  159597      67  159588  159597  159600      68  159585  159582  159588      38
  159585  159582  159627      26  159582  159588  159591      39  159582  159588
  159594      39  159579  159576  159582      29  159576  159582  159585      30
  159672  159678  159681       2  159660  159654  159663      34  159657  159654
  159660      35  159657  159654  159663      34  159651  159645  159654      76
  159648  159645  159651      35  159648  159645  159654      76  159645  159654
  159657      76  159645  159654  159660      76  159642  159639  159645      38
  159642  159639  159672      26  159639  159645  159648      39  159639  159645
  159651      39  159636  159633  159639      29  159633  159639  159642      30
  159708  159714  159717       2  159696  159690  159699      34  159693  159690
  159696      35  159693  159690  159699      34  159687  159684  159690      38
  159687  159684  159708      26  159684  159690  159693      39  159684  159690
  159696      39  159681  159678  159684      29  159678  159684  159687      30
  159756  159762  159765       2  159750  159744  159753       4  159747  159744
  159750       4  159747  159744  159753       4  159738  159732  159741       4
  159735  159732  159738       4  159735  159732  159741       4  159729  159726
  159732      43  159729  159726  159744      43  159726  159732  159735      45
  159726  159732  159738      45  159726  159732  159741      45  159726  159744
  159747      45  159726  159744  159750      45  159726  159744  159753      45
  159723  159720  159726      46  159723  159720  159756      26  159720  159726
  159729      47  159717  159714  159720      29  159714  159720  159723      30
  159801  159798  159804      80  159792  159798  159801       2  159792  159798
  159804       2  159789  159783  159792      81  159786  159783  159789      35
  159786  159783  159792      81  159780  159774  159783      76  159777  159774
  159780      35  159777  159774  159783      76  159774  159783  159786      76
  159774  159783  159789      76  159771  159768  159774      38  159771  159768
  159807      26  159768  159774  159777      39  159768  159774  159780      39
  159765  159762  159768      29  159762  159768  159771      30  159849  159855
  159858       2  159846  159843  159849      26  159840  159834  159843       8
  159837  159834  159840       4  159837  159834  159843       8  159834  159843
  159846      54  159831  159825  159834      92  159828  159825  159831       4
  159828  159825  159834      92  159825  159834  159837      92  159825  159834
  159840      92  159822  159816  159825      94  159819  159816  159822      71
  159819  159816  159825      94  159816  159825  159828      92  159816  159825
  159831      92  159813  159816  159819      97  159813  159816  159822      97
  159813  159843  159846      30  159900  159906  159909       2  159891  159888
  159894     119  159888  159894  159897     117  159885  159882  159888     138
  159882  159888  159891     139  159879  159882  159885     142  159876  159894
  159897     146  159873  159867  159876     147  159870  159867  159873       4
  159870  159867  159876     147  159864  159861  159867      54  159864  159861
  159900      26  159861  159867  159870       8  159861  159867  159873       8
  159858  159855  159861      29  159855  159861  159864      30  159936  159942
  159945       2  159924  159918  159927      34  159921  159918  159924      35
  159921  159918  159927      34  159915  159912  159918      38  159915  159912
  159936      26  159912  159918  159921      39  159912  159918  159924      39
  159909  159906  159912      29  159906  159912  159915      30  159993  159999
  160002       2  159987  159981  159990       4  159984  159981  159987       4
  159984  159981  159990       4  159975  159969  159978       4  159972  159969
  159975       4  159972  159969  159978       4  159966  159963  159969      43
  159966  159963  159981      43  159963  159969  159972      45  159963  159969
  159975      45  159963  159969  159978      45  159963  159981  159984      45
  159963  159981  159987      45  159963  159981  159990      45  159960  159954
  159963      67  159957  159954  159960      35  159957  159954  159963      67
  159954  159963  159966      68  159951  159948  159954      38  159951  159948
  159993      26  159948  159954  159957      39  159948  159954  159960      39
  159945  159942  159948      29  159942  159948  159951      30  160014  160020
  160023       2  160011  160005  160014      26  160008  160005  160011      57
  160008  160005  160014      26  160002  159999  160005      29  159999  160005
  160008      30  159999  160005  160011      30  160080  160086  160089       2
  160074  160068  160077      12  160071  160068  160074      12  160071  160068
  160077      12  160065  160059  160068      16  160062  160059  160065      17
  160062  160059  160068      16  160059  160068  160071      18  160059  160068
  160074      18  160059  160068  160077      18  160056  160050  160059      19
  160053  160050  160056      20  160053  160050  160059      19  160050  160059
  160062      21  160050  160059  160065      21  160047  160041  160050      19
  160044  160041  160047      20  160044  160041  160050      19  160041  160050
  160053      19  160041  160050  160056      19  160038  160032  160041      19
  160035  160032  160038      20  160035  160032  160041      19  160032  160041
  160044      19  160032  160041  160047      19  160029  160026  160032      25
  160029  160026  160080      26  160026  160032  160035      27  160026  160032
  160038      27  160023  160020  160026      29  160020  160026  160029      30
  160128  160134  160137       2  160122  160116  160125       4  160119  160116
  160122       4  160119  160116  160125       4  160110  160104  160113       4
  160107  160104  160110       4  160107  160104  160113       4  160101  160098
  160104      43  160101  160098  160116      43  160098  160104  160107      45
  160098  160104  160110      45  160098  160104  160113      45  160098  160116
  160119      45  160098  160116  160122      45  160098  160116  160125      45
  160095  160092  160098      46  160095  160092  160128      26  160092  160098
  160101      47  160089  160086  160092      29  160086  160092  160095      30
  160149  160155  160158       2  160146  160140  160149      26  160143  160140
  160146      57  160143  160140  160149      26  160137  160134  160140      29
  160134  160140  160143      30  160134  160140  160146      30  160194  160200
  160203       2  160182  160176  160185      34  160179  160176  160182      35
  160179  160176  160185      34  160173  160167  160176      76  160170  160167
  160173      35  160170  160167  160176      76  160167  160176  160179      76
  160167  160176  160182      76  160164  160161  160167      38  160164  160161
  160194      26  160161  160167  160170      39  160161  160167  160173      39
  160158  160155  160161      29  160155  160161  160164      30  160242  160248
  160251       2  160236  160230  160239       4  160233  160230  160236       4
  160233  160230  160239       4  160224  160218  160227       4  160221  160218
  160224       4  160221  160218  160227       4  160215  160212  160218      43
  160215  160212  160230      43  160212  160218  160221      45  160212  160218
  160224      45  160212  160218  160227      45  160212  160230  160233      45
  160212  160230  160236      45  160212  160230  160239      45  160209  160206
  160212      46  160209  160206  160242      26  160206  160212  160215      47
  160203  160200  160206      29  160200  160206  160209      30  160299  160305
  160308       2  160293  160287  160296       4  160290  160287  160293       4
  160290  160287  160296       4  160284  160278  160287      99  160281  160278
  160284      35  160281  160278  160287      99  160278  160287  160290     100
  160278  160287  160293     100  160278  160287  160296     100  160272  160266
  160275       4  160269  160266  160272       4  160269  160266  160275       4
  160263  160260  160266      43  160263  160260  160278      68  160260  160266
  160269      45  160260  160266  160272      45  160260  160266  160275      45
  160260  160278  160281      67  160260  160278  160284      67  160257  160254
  160260      46  160257  160254  160299      26  160254  160260  160263      47
  160251  160248  160254      29  160248  160254  160257      30  160347  160353
  160356       2  160341  160335  160344       4  160338  160335  160341       4
  160338  160335  160344       4  160329  160323  160332       4  160326  160323
  160329       4  160326  160323  160332       4  160320  160317  160323      43
  160320  160317  160335      43  160317  160323  160326      45  160317  160323
  160329      45  160317  160323  160332      45  160317  160335  160338      45
  160317  160335  160341      45  160317  160335  160344      45  160314  160311
  160317      46  160314  160311  160347      26  160311  160317  160320      47
  160308  160305  160311      29  160305  160311  160314      30  160389  160395
  160398       2  160377  160371  160380       4  160374  160371  160377       4
  160374  160371  160380       4  160368  160365  160371      86  160368  160365
  160383      87  160365  160371  160374      45  160365  160371  160377      45
  160365  160371  160380      45  160365  160383  160386      88  160362  160359
  160365      46  160362  160359  160389      26  160359  160365  160368      89
  160356  160353  160359      29  160353  160359  160362      30  160455  160461
  160464       2  160449  160443  160452      12  160446  160443  160449      12
  160446  160443  160452      12  160440  160434  160443      16  160437  160434
  160440      17  160437  160434  160443      16  160434  160443  160446      18
  160434  160443  160449      18  160434  160443  160452      18  160431  160425
  160434      19  160428  160425  160431      20  160428  160425  160434      19
  160425  160434  160437      21  160425  160434  160440      21  160422  160416
  160425      19  160419  160416  160422      20  160419  160416  160425      19
  160416  160425  160428      19  160416  160425  160431      19  160413  160407
  160416      19  160410  160407  160413      20  160410  160407  160416      19
  160407  160416  160419      19  160407  160416  160422      19  160404  160401
  160407      25  160404  160401  160455      26  160401  160407  160410      27
  160401  160407  160413      27  160398  160395  160401      29  160395  160401
  160404      30  160491  160497  160500       2  160479  160473  160482      34
  160476  160473  160479      35  160476  160473  160482      34  160470  160467
  160473      38  160470  160467  160491      26  160467  160473  160476      39
  160467  160473  160479      39  160464  160461  160467      29  160461  160467
  160470      30  160527  160533  160536       2  160515  160509  160518      34
  160512  160509  160515      35  160512  160509  160518      34  160506  160503
  160509      38  160506  160503  160527      26  160503  160509  160512      39
  160503  160509  160515      39  160500  160497  160503      29  160497  160503
  160506      30  160557  160563  160566       2  160551  160545  160554       4
  160548  160545  160551       4  160548  160545  160554       4  160542  160539
  160545      54  160542  160539  160557      26  160539  160545  160548       8
  160539  160545  160551       8  160539  160545  160554       8  160536  160533
  160539      29  160533  160539  160542      30  160608  160614  160617       2
  160602  160596  160605      71  160599  160596  160602      71  160599  160596
  160605      71  160593  160596  160599      72  160593  160596  160602      72
  160593  160596  160605      72  160590  160584  160593      73  160587  160584
  160590      74  160587  160584  160593      73  160581  160575  160584      76
  160578  160575  160581      35  160578  160575  160584      76  160575  160584
  160587      77  160575  160584  160590      77  160572  160569  160575      38
  160572  160569  160608      26  160569  160575  160578      39  160569  160575
  160581      39  160566  160563  160569      29  160563  160569  160572      30
  160665  160671  160674       2  160659  160653  160662       4  160656  160653
  160659       4  160656  160653  160662       4  160647  160641  160650       4
  160644  160641  160647       4  160644  160641  160650       4  160638  160635
  160641      43  160638  160635  160653      43  160635  160641  160644      45
  160635  160641  160647      45  160635  160641  160650      45  160635  160653
  160656      45  160635  160653  160659      45  160635  160653  160662      45
  160632  160626  160635      67  160629  160626  160632      35  160629  160626
  160635      67  160626  160635  160638      68  160623  160620  160626      38
  160623  160620  160665      26  160620  160626  160629      39  160620  160626
  160632      39  160617  160614  160620      29  160614  160620  160623      30
  160722  160728  160731       2  160716  160710  160719       4  160713  160710
  160716       4  160713  160710  160719       4  160704  160698  160707       4
  160701  160698  160704       4  160701  160698  160707       4  160695  160692
  160698      43  160695  160692  160710      43  160692  160698  160701      45
  160692  160698  160704      45  160692  160698  160707      45  160692  160710
  160713      45  160692  160710  160716      45  160692  160710  160719      45
  160689  160683  160692      67  160686  160683  160689      35  160686  160683
  160692      67  160683  160692  160695      68  160680  160677  160683      38
  160680  160677  160722      26  160677  160683  160686      39  160677  160683
  160689      39  160674  160671  160677      29  160671  160677  160680      30
  160788  160794  160797       2  160782  160776  160785      12  160779  160776
  160782      12  160779  160776  160785      12  160773  160767  160776      16
  160770  160767  160773      17  160770  160767  160776      16  160767  160776
  160779      18  160767  160776  160782      18  160767  160776  160785      18
  160764  160758  160767      19  160761  160758  160764      20  160761  160758
  160767      19  160758  160767  160770      21  160758  160767  160773      21
  160755  160749  160758      19  160752  160749  160755      20  160752  160749
  160758      19  160749  160758  160761      19  160749  160758  160764      19
  160746  160740  160749      19  160743  160740  160746      20  160743  160740
  160749      19  160740  160749  160752      19  160740  160749  160755      19
  160737  160734  160740      25  160737  160734  160788      26  160734  160740
  160743      27  160734  160740  160746      27  160731  160728  160734      29
  160728  160734  160737      30  160809  160815  160818       2  160806  160800
  160809      26  160803  160800  160806      57  160803  160800  160809      26
  160797  160794  160800      29  160794  160800  160803      30  160794  160800
  160806      30  160875  160881  160884       2  160869  160863  160872      12
  160866  160863  160869      12  160866  160863  160872      12  160860  160854
  160863      16  160857  160854  160860      17  160857  160854  160863      16
  160854  160863  160866      18  160854  160863  160869      18  160854  160863
  160872      18  160851  160845  160854      19  160848  160845  160851      20
  160848  160845  160854      19  160845  160854  160857      21  160845  160854
  160860      21  160842  160836  160845      19  160839  160836  160842      20
  160839  160836  160845      19  160836  160845  160848      19  160836  160845
  160851      19  160833  160827  160836      19  160830  160827  160833      20
  160830  160827  160836      19  160827  160836  160839      19  160827  160836
  160842      19  160824  160821  160827      25  160824  160821  160875      26
  160821  160827  160830      27  160821  160827  160833      27  160818  160815
  160821      29  160815  160821  160824      30  160896  160902  160905       2
  160893  160887  160896      26  160890  160887  160893      57  160890  160887
  160896      26  160884  160881  160887      29  160881  160887  160890      30
  160881  160887  160893      30  160932  160938  160941       2  160920  160914
  160923      34  160917  160914  160920      35  160917  160914  160923      34
  160911  160908  160914      38  160911  160908  160932      26  160908  160914
  160917      39  160908  160914  160920      39  160905  160902  160908      29
  160902  160908  160911      30  160998  161004  161007       2  160992  160986
  160995      12  160989  160986  160992      12  160989  160986  160995      12
  160983  160977  160986      16  160980  160977  160983      17  160980  160977
  160986      16  160977  160986  160989      18  160977  160986  160992      18
  160977  160986  160995      18  160974  160968  160977      19  160971  160968
  160974      20  160971  160968  160977      19  160968  160977  160980      21
  160968  160977  160983      21  160965  160959  160968      19  160962  160959
  160965      20  160962  160959  160968      19  160959  160968  160971      19
  160959  160968  160974      19  160956  160950  160959      19  160953  160950
  160956      20  160953  160950  160959      19  160950  160959  160962      19
  160950  160959  160965      19  160947  160944  160950      25  160947  160944
  160998      26  160944  160950  160953      27  160944  160950  160956      27
  160941  160938  160944      29  160938  160944  160947      30  161028  161034
  161037       2  161022  161016  161025       4  161019  161016  161022       4
  161019  161016  161025       4  161013  161010  161016      54  161013  161010
  161028      26  161010  161016  161019       8  161010  161016  161022       8
  161010  161016  161025       8  161007  161004  161010      29  161004  161010
  161013      30  161079  161085  161088       2  161073  161070  161076      80
  161064  161070  161073       2  161064  161070  161076       2  161061  161055
  161064      81  161058  161055  161061      35  161058  161055  161064      81
  161052  161046  161055      76  161049  161046  161052      35  161049  161046
  161055      76  161046  161055  161058      76  161046  161055  161061      76
  161043  161040  161046      38  161043  161040  161079      26  161040  161046
  161049      39  161040  161046  161052      39  161037  161034  161040      29
  161034  161040  161043      30  161136  161142  161145       2  161130  161124
  161133       4  161127  161124  161130       4  161127  161124  161133       4
  161121  161115  161124      99  161118  161115  161121      35  161118  161115
  161124      99  161115  161124  161127     100  161115  161124  161130     100
  161115  161124  161133     100  161109  161103  161112       4  161106  161103
  161109       4  161106  161103  161112       4  161100  161097  161103      43
  161100  161097  161115      68  161097  161103  161106      45  161097  161103
  161109      45  161097  161103  161112      45  161097  161115  161118      67
  161097  161115  161121      67  161094  161091  161097      46  161094  161091
  161136      26  161091  161097  161100      47  161088  161085  161091      29
  161085  161091  161094      30  161181  161187  161190       2  161169  161163
  161172      34  161166  161163  161169      35  161166  161163  161172      34
  161160  161154  161163      76  161157  161154  161160      35  161157  161154
  161163      76  161154  161163  161166      76  161154  161163  161169      76
  161151  161148  161154      38  161151  161148  161181      26  161148  161154
  161157      39  161148  161154  161160      39  161145  161142  161148      29
  161142  161148  161151      30  161247  161253  161256       2  161241  161235
  161244      12  161238  161235  161241      12  161238  161235  161244      12
  161232  161226  161235      16  161229  161226  161232      17  161229  161226
  161235      16  161226  161235  161238      18  161226  161235  161241      18
  161226  161235  161244      18  161223  161217  161226      19  161220  161217
  161223      20  161220  161217  161226      19  161217  161226  161229      21
  161217  161226  161232      21  161214  161208  161217      19  161211  161208
  161214      20  161211  161208  161217      19  161208  161217  161220      19
  161208  161217  161223      19  161205  161199  161208      19  161202  161199
  161205      20  161202  161199  161208      19  161199  161208  161211      19
  161199  161208  161214      19  161196  161193  161199      25  161196  161193
  161247      26  161193  161199  161202      27  161193  161199  161205      27
  161190  161187  161193      29  161187  161193  161196      30  161319  161325
  161328       2  161313  161310  161316      58  161304  161301  161307      58
  161298  161301  161304      60  161298  161301  161307      60  161298  161310
  161313      60  161298  161310  161316      60  161295  161292  161298      60
  161289  161283  161292      61  161286  161283  161289      62  161286  161283
  161292      61  161283  161292  161295      63  161280  161274  161283      19
  161277  161274  161280      20  161277  161274  161283      19  161274  161283
  161286      65  161274  161283  161289      65  161271  161265  161274      19
  161268  161265  161271      20  161268  161265  161274      19  161265  161274
  161277      19  161265  161274  161280      19  161262  161259  161265      25
  161262  161259  161319      26  161259  161265  161268      27  161259  161265
  161271      27  161256  161253  161259      29  161253  161259  161262      30
  161376  161382  161385       2  161370  161364  161373       4  161367  161364
  161370       4  161367  161364  161373       4  161361  161355  161364      99
  161358  161355  161361      35  161358  161355  161364      99  161355  161364
  161367     100  161355  161364  161370     100  161355  161364  161373     100
  161349  161343  161352       4  161346  161343  161349       4  161346  161343
  161352       4  161340  161337  161343      43  161340  161337  161355      68
  161337  161343  161346      45  161337  161343  161349      45  161337  161343
  161352      45  161337  161355  161358      67  161337  161355  161361      67
  161334  161331  161337      46  161334  161331  161376      26  161331  161337
  161340      47  161328  161325  161331      29  161325  161331  161334      30
  161427  161433  161436       2  161421  161418  161424      80  161412  161418
  161421       2  161412  161418  161424       2  161409  161403  161412      81
  161406  161403  161409      35  161406  161403  161412      81  161400  161394
  161403      76  161397  161394  161400      35  161397  161394  161403      76
  161394  161403  161406      76  161394  161403  161409      76  161391  161388
  161394      38  161391  161388  161427      26  161388  161394  161397      39
  161388  161394  161400      39  161385  161382  161388      29  161382  161388
  161391      30  161472  161478  161481       2  161460  161454  161463      34
  161457  161454  161460      35  161457  161454  161463      34  161451  161445
  161454      76  161448  161445  161451      35  161448  161445  161454      76
  161445  161454  161457      76  161445  161454  161460      76  161442  161439
  161445      38  161442  161439  161472      26  161439  161445  161448      39
  161439  161445  161451      39  161436  161433  161439      29  161433  161439
  161442      30  161529  161535  161538       2  161523  161517  161526       4
  161520  161517  161523       4  161520  161517  161526       4  161514  161508
  161517      99  161511  161508  161514      35  161511  161508  161517      99
  161508  161517  161520     100  161508  161517  161523     100  161508  161517
  161526     100  161502  161496  161505       4  161499  161496  161502       4
  161499  161496  161505       4  161493  161490  161496      43  161493  161490
  161508      68  161490  161496  161499      45  161490  161496  161502      45
  161490  161496  161505      45  161490  161508  161511      67  161490  161508
  161514      67  161487  161484  161490      46  161487  161484  161529      26
  161484  161490  161493      47  161481  161478  161484      29  161478  161484
  161487      30  161586  161592  161595       2  161580  161574  161583       4
  161577  161574  161580       4  161577  161574  161583       4  161571  161565
  161574      99  161568  161565  161571      35  161568  161565  161574      99
  161565  161574  161577     100  161565  161574  161580     100  161565  161574
  161583     100  161559  161553  161562       4  161556  161553  161559       4
  161556  161553  161562       4  161550  161547  161553      43  161550  161547
  161565      68  161547  161553  161556      45  161547  161553  161559      45
  161547  161553  161562      45  161547  161565  161568      67  161547  161565
  161571      67  161544  161541  161547      46  161544  161541  161586      26
  161541  161547  161550      47  161538  161535  161541      29  161535  161541
  161544      30  161631  161637  161640       2  161619  161613  161622      34
  161616  161613  161619      35  161616  161613  161622      34  161610  161604
  161613      76  161607  161604  161610      35  161607  161604  161613      76
  161604  161613  161616      76  161604  161613  161619      76  161601  161598
  161604      38  161601  161598  161631      26  161598  161604  161607      39
  161598  161604  161610      39  161595  161592  161598      29  161592  161598
  161601      30  161682  161688  161691       2  161676  161673  161679      80
  161667  161673  161676       2  161667  161673  161679       2  161664  161658
  161667      81  161661  161658  161664      35  161661  161658  161667      81
  161655  161649  161658      76  161652  161649  161655      35  161652  161649
  161658      76  161649  161658  161661      76  161649  161658  161664      76
  161646  161643  161649      38  161646  161643  161682      26  161643  161649
  161652      39  161643  161649  161655      39  161640  161637  161643      29
  161637  161643  161646      30  161739  161745  161748       2  161733  161727
  161736       4  161730  161727  161733       4  161730  161727  161736       4
  161721  161715  161724       4  161718  161715  161721       4  161718  161715
  161724       4  161712  161709  161715      43  161712  161709  161727      43
  161709  161715  161718      45  161709  161715  161721      45  161709  161715
  161724      45  161709  161727  161730      45  161709  161727  161733      45
  161709  161727  161736      45  161706  161700  161709      67  161703  161700
  161706      35  161703  161700  161709      67  161700  161709  161712      68
  161697  161694  161700      38  161697  161694  161739      26  161694  161700
  161703      39  161694  161700  161706      39  161691  161688  161694      29
  161688  161694  161697      30  161775  161781  161784       2  161763  161757
  161766      34  161760  161757  161763      35  161760  161757  161766      34
  161754  161751  161757      38  161754  161751  161775      26  161751  161757
  161760      39  161751  161757  161763      39  161748  161745  161751      29
  161745  161751  161754      30  161823  161829  161832       2  161817  161811
  161820       4  161814  161811  161817       4  161814  161811  161820       4
  161805  161799  161808       4  161802  161799  161805       4  161802  161799
  161808       4  161796  161793  161799      43  161796  161793  161811      43
  161793  161799  161802      45  161793  161799  161805      45  161793  161799
  161808      45  161793  161811  161814      45  161793  161811  161817      45
  161793  161811  161820      45  161790  161787  161793      46  161790  161787
  161823      26  161787  161793  161796      47  161784  161781  161787      29
  161781  161787  161790      30  161865  161871  161874       2  161853  161847
  161856       4  161850  161847  161853       4  161850  161847  161856       4
  161844  161841  161847      86  161844  161841  161859      87  161841  161847
  161850      45  161841  161847  161853      45  161841  161847  161856      45
  161841  161859  161862      88  161838  161835  161841      46  161838  161835
  161865      26  161835  161841  161844      89  161832  161829  161835      29
  161829  161835  161838      30  161907  161913  161916       2  161895  161889
  161898       4  161892  161889  161895       4  161892  161889  161898       4
  161886  161883  161889      86  161886  161883  161901      87  161883  161889
  161892      45  161883  161889  161895      45  161883  161889  161898      45
  161883  161901  161904      88  161880  161877  161883      46  161880  161877
  161907      26  161877  161883  161886      89  161874  161871  161877      29
  161871  161877  161880      30  161940  161946  161949       2  161931  161925
  161934     104  161928  161925  161931      74  161928  161925  161934     104
  161925  161934  161937     105  161922  161919  161925      38  161922  161919
  161940      26  161919  161925  161928     106  161919  161925  161931     106
  161916  161913  161919      29  161913  161919  161922      30  161985  161991
  161994       2  161973  161967  161976      34  161970  161967  161973      35
  161970  161967  161976      34  161964  161958  161967      76  161961  161958
  161964      35  161961  161958  161967      76  161958  161967  161970      76
  161958  161967  161973      76  161955  161952  161958      38  161955  161952
  161985      26  161952  161958  161961      39  161952  161958  161964      39
  161949  161946  161952      29  161946  161952  161955      30  162048  162054
  162057       2  162039  162036  162042      50  162036  162042  162045      50
  162027  162030  162033     130  162027  162036  162039     131  162024  162021
  162027     131  162018  162015  162021      50  162015  162021  162024      50
  162012  162015  162018      50  162012  162042  162045      50  162009  162003
  162012      52  162006  162003  162009       4  162006  162003  162012      52
  162000  161997  162003      54  162000  161997  162048      26  161997  162003
  162006       8  161997  162003  162009       8  161994  161991  161997      29
  161991  161997  162000      30  162093  162099  162102       2  162081  162075
  162084      34  162078  162075  162081      35  162078  162075  162084      34
  162072  162066  162075      76  162069  162066  162072      35  162069  162066
  162075      76  162066  162075  162078      76  162066  162075  162081      76
  162063  162060  162066      38  162063  162060  162093      26  162060  162066
  162069      39  162060  162066  162072      39  162057  162054  162060      29
  162054  162060  162063      30  162159  162165  162168       2  162153  162147
  162156      12  162150  162147  162153      12  162150  162147  162156      12
  162144  162138  162147      16  162141  162138  162144      17  162141  162138
  162147      16  162138  162147  162150      18  162138  162147  162153      18
  162138  162147  162156      18  162135  162129  162138      19  162132  162129
  162135      20  162132  162129  162138      19  162129  162138  162141      21
  162129  162138  162144      21  162126  162120  162129      19  162123  162120
  162126      20  162123  162120  162129      19  162120  162129  162132      19
  162120  162129  162135      19  162117  162111  162120      19  162114  162111
  162117      20  162114  162111  162120      19  162111  162120  162123      19
  162111  162120  162126      19  162108  162105  162111      25  162108  162105
  162159      26  162105  162111  162114      27  162105  162111  162117      27
  162102  162099  162105      29  162099  162105  162108      30  162204  162210
  162213       2  162192  162186  162195      34  162189  162186  162192      35
  162189  162186  162195      34  162183  162177  162186      76  162180  162177
  162183      35  162180  162177  162186      76  162177  162186  162189      76
  162177  162186  162192      76  162174  162171  162177      38  162174  162171
  162204      26  162171  162177  162180      39  162171  162177  162183      39
  162168  162165  162171      29  162165  162171  162174      30  162270  162276
  162279       2  162264  162258  162267      12  162261  162258  162264      12
  162261  162258  162267      12  162255  162249  162258      16  162252  162249
  162255      17  162252  162249  162258      16  162249  162258  162261      18
  162249  162258  162264      18  162249  162258  162267      18  162246  162240
  162249      19  162243  162240  162246      20  162243  162240  162249      19
  162240  162249  162252      21  162240  162249  162255      21  162237  162231
  162240      19  162234  162231  162237      20  162234  162231  162240      19
  162231  162240  162243      19  162231  162240  162246      19  162228  162222
  162231      19  162225  162222  162228      20  162225  162222  162231      19
  162222  162231  162234      19  162222  162231  162237      19  162219  162216
  162222      25  162219  162216  162270      26  162216  162222  162225      27
  162216  162222  162228      27  162213  162210  162216      29  162210  162216
  162219      30  162327  162333  162336       2  162321  162315  162324       4
  162318  162315  162321       4  162318  162315  162324       4  162309  162303
  162312       4  162306  162303  162309       4  162306  162303  162312       4
  162300  162297  162303      43  162300  162297  162315      43  162297  162303
  162306      45  162297  162303  162309      45  162297  162303  162312      45
  162297  162315  162318      45  162297  162315  162321      45  162297  162315
  162324      45  162294  162288  162297      67  162291  162288  162294      35
  162291  162288  162297      67  162288  162297  162300      68  162285  162282
  162288      38  162285  162282  162327      26  162282  162288  162291      39
  162282  162288  162294      39  162279  162276  162282      29  162276  162282
  162285      30  162369  162375  162378       2  162363  162360  162366      80
  162354  162360  162363       2  162354  162360  162366       2  162351  162345
  162354      81  162348  162345  162351      35  162348  162345  162354      81
  162342  162339  162345      38  162342  162339  162369      26  162339  162345
  162348      39  162339  162345  162351      39  162336  162333  162339      29
  162333  162339  162342      30  162414  162420  162423       2  162402  162396
  162405      34  162399  162396  162402      35  162399  162396  162405      34
  162393  162387  162396      76  162390  162387  162393      35  162390  162387
  162396      76  162387  162396  162399      76  162387  162396  162402      76
  162384  162381  162387      38  162384  162381  162414      26  162381  162387
  162390      39  162381  162387  162393      39  162378  162375  162381      29
  162375  162381  162384      30  162486  162492  162495       2  162480  162477
  162483      58  162471  162468  162474      58  162465  162468  162471      60
  162465  162468  162474      60  162465  162477  162480      60  162465  162477
  162483      60  162462  162459  162465      60  162456  162450  162459      61
  162453  162450  162456      62  162453  162450  162459      61  162450  162459
  162462      63  162447  162441  162450      19  162444  162441  162447      20
  162444  162441  162450      19  162441  162450  162453      65  162441  162450
  162456      65  162438  162432  162441      19  162435  162432  162438      20
  162435  162432  162441      19  162432  162441  162444      19  162432  162441
  162447      19  162429  162426  162432      25  162429  162426  162486      26
  162426  162432  162435      27  162426  162432  162438      27  162423  162420
  162426      29  162420  162426  162429      30  162543  162549  162552       2
  162537  162531  162540       4  162534  162531  162537       4  162534  162531
  162540       4  162525  162519  162528       4  162522  162519  162525       4
  162522  162519  162528       4  162516  162513  162519      43  162516  162513
  162531      43  162513  162519  162522      45  162513  162519  162525      45
  162513  162519  162528      45  162513  162531  162534      45  162513  162531
  162537      45  162513  162531  162540      45  162510  162504  162513      67
  162507  162504  162510      35  162507  162504  162513      67  162504  162513
  162516      68  162501  162498  162504      38  162501  162498  162543      26
  162498  162504  162507      39  162498  162504  162510      39  162495  162492
  162498      29  162492  162498  162501      30  162573  162579  162582       2
  162567  162561  162570       4  162564  162561  162567       4  162564  162561
  162570       4  162558  162555  162561      54  162558  162555  162573      26
  162555  162561  162564       8  162555  162561  162567       8  162555  162561
  162570       8  162552  162549  162555      29  162549  162555  162558      30
  162639  162645  162648       2  162633  162627  162636      12  162630  162627
  162633      12  162630  162627  162636      12  162624  162618  162627      16
  162621  162618  162624      17  162621  162618  162627      16  162618  162627
  162630      18  162618  162627  162633      18  162618  162627  162636      18
  162615  162609  162618      19  162612  162609  162615      20  162612  162609
  162618      19  162609  162618  162621      21  162609  162618  162624      21
  162606  162600  162609      19  162603  162600  162606      20  162603  162600
  162609      19  162600  162609  162612      19  162600  162609  162615      19
  162597  162591  162600      19  162594  162591  162597      20  162594  162591
  162600      19  162591  162600  162603      19  162591  162600  162606      19
  162588  162585  162591      25  162588  162585  162639      26  162585  162591
  162594      27  162585  162591  162597      27  162582  162579  162585      29
  162579  162585  162588      30  162696  162702  162705       2  162690  162684
  162693       4  162687  162684  162690       4  162687  162684  162693       4
  162678  162672  162681       4  162675  162672  162678       4  162675  162672
  162681       4  162669  162666  162672      43  162669  162666  162684      43
  162666  162672  162675      45  162666  162672  162678      45  162666  162672
  162681      45  162666  162684  162687      45  162666  162684  162690      45
  162666  162684  162693      45  162663  162657  162666      67  162660  162657
  162663      35  162660  162657  162666      67  162657  162666  162669      68
  162654  162651  162657      38  162654  162651  162696      26  162651  162657
  162660      39  162651  162657  162663      39  162648  162645  162651      29
  162645  162651  162654      30  162729  162735  162738       2  162720  162714
  162723     104  162717  162714  162720      74  162717  162714  162723     104
  162714  162723  162726     105  162711  162708  162714      38  162711  162708
  162729      26  162708  162714  162717     106  162708  162714  162720     106
  162705  162702  162708      29  162702  162708  162711      30  162765  162771
  162774       2  162753  162747  162756      34  162750  162747  162753      35
  162750  162747  162756      34  162744  162741  162747      38  162744  162741
  162765      26  162741  162747  162750      39  162741  162747  162753      39
  162738  162735  162741      29  162735  162741  162744      30  162786  162792
  162795       2  162783  162777  162786      26  162780  162777  162783      57
  162780  162777  162786      26  162774  162771  162777      29  162771  162777
  162780      30  162771  162777  162783      30  162834  162840  162843       2
  162828  162822  162831       4  162825  162822  162828       4  162825  162822
  162831       4  162816  162810  162819       4  162813  162810  162816       4
  162813  162810  162819       4  162807  162804  162810      43  162807  162804
  162822      43  162804  162810  162813      45  162804  162810  162816      45
  162804  162810  162819      45  162804  162822  162825      45  162804  162822
  162828      45  162804  162822  162831      45  162801  162798  162804      46
  162801  162798  162834      26  162798  162804  162807      47  162795  162792
  162798      29  162792  162798  162801      30  162864  162870  162873       2
  162858  162852  162861       4  162855  162852  162858       4  162855  162852
  162861       4  162849  162846  162852      54  162849  162846  162864      26
  162846  162852  162855       8  162846  162852  162858       8  162846  162852
  162861       8  162843  162840  162846      29  162840  162846  162849      30
  162912  162918  162921       2  162906  162900  162909       4  162903  162900
  162906       4  162903  162900  162909       4  162894  162888  162897       4
  162891  162888  162894       4  162891  162888  162897       4  162885  162882
  162888      43  162885  162882  162900      43  162882  162888  162891      45
  162882  162888  162894      45  162882  162888  162897      45  162882  162900
  162903      45  162882  162900  162906      45  162882  162900  162909      45
  162879  162876  162882      46  162879  162876  162912      26  162876  162882
  162885      47  162873  162870  162876      29  162870  162876  162879      30
  162969  162975  162978       2  162963  162957  162966       4  162960  162957
  162963       4  162960  162957  162966       4  162951  162945  162954       4
  162948  162945  162951       4  162948  162945  162954       4  162942  162939
  162945      43  162942  162939  162957      43  162939  162945  162948      45
  162939  162945  162951      45  162939  162945  162954      45  162939  162957
  162960      45  162939  162957  162963      45  162939  162957  162966      45
  162936  162930  162939      67  162933  162930  162936      35  162933  162930
  162939      67  162930  162939  162942      68  162927  162924  162930      38
  162927  162924  162969      26  162924  162930  162933      39  162924  162930
  162936      39  162921  162918  162924      29  162918  162924  162927      30
  163035  163041  163044       2  163029  163023  163032      12  163026  163023
  163029      12  163026  163023  163032      12  163020  163014  163023      16
  163017  163014  163020      17  163017  163014  163023      16  163014  163023
  163026      18  163014  163023  163029      18  163014  163023  163032      18
  163011  163005  163014      19  163008  163005  163011      20  163008  163005
  163014      19  163005  163014  163017      21  163005  163014  163020      21
  163002  162996  163005      19  162999  162996  163002      20  162999  162996
  163005      19  162996  163005  163008      19  162996  163005  163011      19
  162993  162987  162996      19  162990  162987  162993      20  162990  162987
  162996      19  162987  162996  162999      19  162987  162996  163002      19
  162984  162981  162987      25  162984  162981  163035      26  162981  162987
  162990      27  162981  162987  162993      27  162978  162975  162981      29
  162975  162981  162984      30  163083  163089  163092       2  163077  163071
  163080       4  163074  163071  163077       4  163074  163071  163080       4
  163065  163059  163068       4  163062  163059  163065       4  163062  163059
  163068       4  163056  163053  163059      43  163056  163053  163071      43
  163053  163059  163062      45  163053  163059  163065      45  163053  163059
  163068      45  163053  163071  163074      45  163053  163071  163077      45
  163053  163071  163080      45  163050  163047  163053      46  163050  163047
  163083      26  163047  163053  163056      47  163044  163041  163047      29
  163041  163047  163050      30  163104  163110  163113       2  163101  163095
  163104      26  163098  163095  163101      57  163098  163095  163104      26
  163092  163089  163095      29  163089  163095  163098      30  163089  163095
  163101      30  163125  163131  163134       2  163122  163116  163125      26
  163119  163116  163122      57  163119  163116  163125      26  163113  163110
  163116      29  163110  163116  163119      30  163110  163116  163122      30
  163167  163173  163176       2  163155  163149  163158       4  163152  163149
  163155       4  163152  163149  163158       4  163146  163143  163149      86
  163146  163143  163161      87  163143  163149  163152      45  163143  163149
  163155      45  163143  163149  163158      45  163143  163161  163164      88
  163140  163137  163143      46  163140  163137  163167      26  163137  163143
  163146      89  163134  163131  163137      29  163131  163137  163140      30
  163200  163206  163209       2  163191  163185  163194     104  163188  163185
  163191      74  163188  163185  163194     104  163185  163194  163197     105
  163182  163179  163185      38  163182  163179  163200      26  163179  163185
  163188     106  163179  163185  163191     106  163176  163173  163179      29
  163173  163179  163182      30  163236  163242  163245       2  163224  163218
  163227      34  163221  163218  163224      35  163221  163218  163227      34
  163215  163212  163218      38  163215  163212  163236      26  163212  163218
  163221      39  163212  163218  163224      39  163209  163206  163212      29
  163206  163212  163215      30  163284  163290  163293       2  163278  163272
  163281       4  163275  163272  163278       4  163275  163272  163281       4
  163266  163260  163269       4  163263  163260  163266       4  163263  163260
  163269       4  163257  163254  163260      43  163257  163254  163272      43
  163254  163260  163263      45  163254  163260  163266      45  163254  163260
  163269      45  163254  163272  163275      45  163254  163272  163278      45
  163254  163272  163281      45  163251  163248  163254      46  163251  163248
  163284      26  163248  163254  163257      47  163245  163242  163248      29
  163242  163248  163251      30  163329  163335  163338       2  163317  163311
  163320      34  163314  163311  163317      35  163314  163311  163320      34
  163308  163302  163311      76  163305  163302  163308      35  163305  163302
  163311      76  163302  163311  163314      76  163302  163311  163317      76
  163299  163296  163302      38  163299  163296  163329      26  163296  163302
  163305      39  163296  163302  163308      39  163293  163290  163296      29
  163290  163296  163299      30  163377  163383  163386       2  163371  163365
  163374       4  163368  163365  163371       4  163368  163365  163374       4
  163359  163353  163362       4  163356  163353  163359       4  163356  163353
  163362       4  163350  163347  163353      43  163350  163347  163365      43
  163347  163353  163356      45  163347  163353  163359      45  163347  163353
  163362      45  163347  163365  163368      45  163347  163365  163371      45
  163347  163365  163374      45  163344  163341  163347      46  163344  163341
  163377      26  163341  163347  163350      47  163338  163335  163341      29
  163335  163341  163344      30  163419  163425  163428       2  163413  163410
  163416      80  163404  163410  163413       2  163404  163410  163416       2
  163401  163395  163404      81  163398  163395  163401      35  163398  163395
  163404      81  163392  163389  163395      38  163392  163389  163419      26
  163389  163395  163398      39  163389  163395  163401      39  163386  163383
  163389      29  163383  163389  163392      30  163464  163470  163473       2
  163452  163446  163455      34  163449  163446  163452      35  163449  163446
  163455      34  163443  163437  163446      76  163440  163437  163443      35
  163440  163437  163446      76  163437  163446  163449      76  163437  163446
  163452      76  163434  163431  163437      38  163434  163431  163464      26
  163431  163437  163440      39  163431  163437  163443      39  163428  163425
  163431      29  163425  163431  163434      30  163530  163536  163539       2
  163524  163518  163527      12  163521  163518  163524      12  163521  163518
  163527      12  163515  163509  163518      16  163512  163509  163515      17
  163512  163509  163518      16  163509  163518  163521      18  163509  163518
  163524      18  163509  163518  163527      18  163506  163500  163509      19
  163503  163500  163506      20  163503  163500  163509      19  163500  163509
  163512      21  163500  163509  163515      21  163497  163491  163500      19
  163494  163491  163497      20  163494  163491  163500      19  163491  163500
  163503      19  163491  163500  163506      19  163488  163482  163491      19
  163485  163482  163488      20  163485  163482  163491      19  163482  163491
  163494      19  163482  163491  163497      19  163479  163476  163482      25
  163479  163476  163530      26  163476  163482  163485      27  163476  163482
  163488      27  163473  163470  163476      29  163470  163476  163479      30
  163596  163602  163605       2  163590  163584  163593      12  163587  163584
  163590      12  163587  163584  163593      12  163581  163575  163584      16
  163578  163575  163581      17  163578  163575  163584      16  163575  163584
  163587      18  163575  163584  163590      18  163575  163584  163593      18
  163572  163566  163575      19  163569  163566  163572      20  163569  163566
  163575      19  163566  163575  163578      21  163566  163575  163581      21
  163563  163557  163566      19  163560  163557  163563      20  163560  163557
  163566      19  163557  163566  163569      19  163557  163566  163572      19
  163554  163548  163557      19  163551  163548  163554      20  163551  163548
  163557      19  163548  163557  163560      19  163548  163557  163563      19
  163545  163542  163548      25  163545  163542  163596      26  163542  163548
  163551      27  163542  163548  163554      27  163539  163536  163542      29
  163536  163542  163545      30  163632  163638  163641       2  163620  163614
  163623      34  163617  163614  163620      35  163617  163614  163623      34
  163611  163608  163614      38  163611  163608  163632      26  163608  163614
  163617      39  163608  163614  163620      39  163605  163602  163608      29
  163602  163608  163611      30  163704  163710  163713       2  163698  163695
  163701      58  163689  163686  163692      58  163683  163686  163689      60
  163683  163686  163692      60  163683  163695  163698      60  163683  163695
  163701      60  163680  163677  163683      60  163674  163668  163677      61
  163671  163668  163674      62  163671  163668  163677      61  163668  163677
  163680      63  163665  163659  163668      19  163662  163659  163665      20
  163662  163659  163668      19  163659  163668  163671      65  163659  163668
  163674      65  163656  163650  163659      19  163653  163650  163656      20
  163653  163650  163659      19  163650  163659  163662      19  163650  163659
  163665      19  163647  163644  163650      25  163647  163644  163704      26
  163644  163650  163653      27  163644  163650  163656      27  163641  163638
  163644      29  163638  163644  163647      30  163752  163758  163761       2
  163746  163740  163749       4  163743  163740  163746       4  163743  163740
  163749       4  163734  163728  163737       4  163731  163728  163734       4
  163731  163728  163737       4  163725  163722  163728      43  163725  163722
  163740      43  163722  163728  163731      45  163722  163728  163734      45
  163722  163728  163737      45  163722  163740  163743      45  163722  163740
  163746      45  163722  163740  163749      45  163719  163716  163722      46
  163719  163716  163752      26  163716  163722  163725      47  163713  163710
  163716      29  163710  163716  163719      30  163794  163800  163803       2
  163782  163776  163785       4  163779  163776  163782       4  163779  163776
  163785       4  163773  163770  163776      86  163773  163770  163788      87
  163770  163776  163779      45  163770  163776  163782      45  163770  163776
  163785      45  163770  163788  163791      88  163767  163764  163770      46
  163767  163764  163794      26  163764  163770  163773      89  163761  163758
  163764      29  163758  163764  163767      30  163833  163839  163842       2
  163821  163827  163830     130  163818  163812  163821      81  163815  163812
  163818      35  163815  163812  163821      81  163809  163806  163812      38
  163809  163806  163833      26  163806  163812  163815      39  163806  163812
  163818      39  163803  163800  163806      29  163800  163806  163809      30
  163863  163869  163872       2  163857  163851  163860       4  163854  163851
  163857       4  163854  163851  163860       4  163848  163845  163851      54
  163848  163845  163863      26  163845  163851  163854       8  163845  163851
  163857       8  163845  163851  163860       8  163842  163839  163845      29
  163839  163845  163848      30  163920  163926  163929       2  163914  163908
  163917       4  163911  163908  163914       4  163911  163908  163917       4
  163902  163896  163905       4  163899  163896  163902       4  163899  163896
  163905       4  163893  163890  163896      43  163893  163890  163908      43
  163890  163896  163899      45  163890  163896  163902      45  163890  163896
  163905      45  163890  163908  163911      45  163890  163908  163914      45
  163890  163908  163917      45  163887  163881  163890      67  163884  163881
  163887      35  163884  163881  163890      67  163881  163890  163893      68
  163878  163875  163881      38  163878  163875  163920      26  163875  163881
  163884      39  163875  163881  163887      39  163872  163869  163875      29
  163869  163875  163878      30  163962  163968  163971       2  163956  163953
  163959      80  163947  163953  163956       2  163947  163953  163959       2
  163944  163938  163947      81  163941  163938  163944      35  163941  163938
  163947      81  163935  163932  163938      38  163935  163932  163962      26
  163932  163938  163941      39  163932  163938  163944      39  163929  163926
  163932      29  163926  163932  163935      30  163992  163998  164001       2
  163986  163980  163989       4  163983  163980  163986       4  163983  163980
  163989       4  163977  163974  163980      54  163977  163974  163992      26
  163974  163980  163983       8  163974  163980  163986       8  163974  163980
  163989       8  163971  163968  163974      29  163968  163974  163977      30
  164034  164040  164043       2  164022  164016  164025       4  164019  164016
  164022       4  164019  164016  164025       4  164013  164010  164016      86
  164013  164010  164028      87  164010  164016  164019      45  164010  164016
  164022      45  164010  164016  164025      45  164010  164028  164031      88
  164007  164004  164010      46  164007  164004  164034      26  164004  164010
  164013      89  164001  163998  164004      29  163998  164004  164007      30
  164106  164112  164115       2  164100  164097  164103      58  164091  164088
  164094      58  164085  164088  164091      60  164085  164088  164094      60
  164085  164097  164100      60  164085  164097  164103      60  164082  164079
  164085      60  164076  164070  164079      61  164073  164070  164076      62
  164073  164070  164079      61  164070  164079  164082      63  164067  164061
  164070      19  164064  164061  164067      20  164064  164061  164070      19
  164061  164070  164073      65  164061  164070  164076      65  164058  164052
  164061      19  164055  164052  164058      20  164055  164052  164061      19
  164052  164061  164064      19  164052  164061  164067      19  164049  164046
  164052      25  164049  164046  164106      26  164046  164052  164055      27
  164046  164052  164058      27  164043  164040  164046      29  164040  164046
  164049      30  164136  164142  164145       2  164130  164124  164133       4
  164127  164124  164130       4  164127  164124  164133       4  164121  164118
  164124      54  164121  164118  164136      26  164118  164124  164127       8
  164118  164124  164130       8  164118  164124  164133       8  164115  164112
  164118      29  164112  164118  164121      30  164166  164172  164175       2
  164160  164154  164163       4  164157  164154  164160       4  164157  164154
  164163       4  164151  164148  164154      54  164151  164148  164166      26
  164148  164154  164157       8  164148  164154  164160       8  164148  164154
  164163       8  164145  164142  164148      29  164142  164148  164151      30
  164214  164220  164223       2  164208  164202  164211       4  164205  164202
  164208       4  164205  164202  164211       4  164196  164190  164199       4
  164193  164190  164196       4  164193  164190  164199       4  164187  164184
  164190      43  164187  164184  164202      43  164184  164190  164193      45
  164184  164190  164196      45  164184  164190  164199      45  164184  164202
  164205      45  164184  164202  164208      45  164184  164202  164211      45
  164181  164178  164184      46  164181  164178  164214      26  164178  164184
  164187      47  164175  164172  164178      29  164172  164178  164181      30
  164259  164265  164268       2  164247  164241  164250      34  164244  164241
  164247      35  164244  164241  164250      34  164238  164232  164241      76
  164235  164232  164238      35  164235  164232  164241      76  164232  164241
  164244      76  164232  164241  164247      76  164229  164226  164232      38
  164229  164226  164259      26  164226  164232  164235      39  164226  164232
  164238      39  164223  164220  164226      29  164220  164226  164229      30
  164304  164310  164313       2  164292  164286  164295      34  164289  164286
  164292      35  164289  164286  164295      34  164283  164277  164286      76
  164280  164277  164283      35  164280  164277  164286      76  164277  164286
  164289      76  164277  164286  164292      76  164274  164271  164277      38
  164274  164271  164304      26  164271  164277  164280      39  164271  164277
  164283      39  164268  164265  164271      29  164265  164271  164274      30
  164325  164331  164334       2  164322  164316  164325      26  164319  164316
  164322      57  164319  164316  164325      26  164313  164310  164316      29
  164310  164316  164319      30  164310  164316  164322      30  164382  164388
  164391       2  164376  164370  164379       4  164373  164370  164376       4
  164373  164370  164379       4  164367  164361  164370      99  164364  164361
  164367      35  164364  164361  164370      99  164361  164370  164373     100
  164361  164370  164376     100  164361  164370  164379     100  164355  164349
  164358       4  164352  164349  164355       4  164352  164349  164358       4
  164346  164343  164349      43  164346  164343  164361      68  164343  164349
  164352      45  164343  164349  164355      45  164343  164349  164358      45
  164343  164361  164364      67  164343  164361  164367      67  164340  164337
  164343      46  164340  164337  164382      26  164337  164343  164346      47
  164334  164331  164337      29  164331  164337  164340      30  164430  164436
  164439       2  164424  164418  164427       4  164421  164418  164424       4
  164421  164418  164427       4  164412  164406  164415       4  164409  164406
  164412       4  164409  164406  164415       4  164403  164400  164406      43
  164403  164400  164418      43  164400  164406  164409      45  164400  164406
  164412      45  164400  164406  164415      45  164400  164418  164421      45
  164400  164418  164424      45  164400  164418  164427      45  164397  164394
  164400      46  164397  164394  164430      26  164394  164400  164403      47
  164391  164388  164394      29  164388  164394  164397      30  164487  164493
  164496       2  164481  164475  164484       4  164478  164475  164481       4
  164478  164475  164484       4  164469  164463  164472       4  164466  164463
  164469       4  164466  164463  164472       4  164460  164457  164463      43
  164460  164457  164475      43  164457  164463  164466      45  164457  164463
  164469      45  164457  164463  164472      45  164457  164475  164478      45
  164457  164475  164481      45  164457  164475  164484      45  164454  164448
  164457      67  164451  164448  164454      35  164451  164448  164457      67
  164448  164457  164460      68  164445  164442  164448      38  164445  164442
  164487      26  164442  164448  164451      39  164442  164448  164454      39
  164439  164436  164442      29  164436  164442  164445      30  164508  164514
  164517       2  164505  164499  164508      26  164502  164499  164505      57
  164502  164499  164508      26  164496  164493  164499      29  164493  164499
  164502      30  164493  164499  164505      30  164529  164535  164538       2
  164526  164520  164529      26  164523  164520  164526      57  164523  164520
  164529      26  164517  164514  164520      29  164514  164520  164523      30
  164514  164520  164526      30  164550  164556  164559       2  164547  164541
  164550      26  164544  164541  164547      57  164544  164541  164550      26
  164538  164535  164541      29  164535  164541  164544      30  164535  164541
  164547      30  164583  164589  164592       2  164574  164568  164577     135
  164571  164568  164574      74  164571  164568  164577     135  164568  164577
  164580     136  164565  164562  164568      38  164565  164562  164583      26
  164562  164568  164571     106  164562  164568  164574     106  164559  164556
  164562      29  164556  164562  164565      30  164613  164619  164622       2
  164607  164601  164610       4  164604  164601  164607       4  164604  164601
  164610       4  164598  164595  164601      54  164598  164595  164613      26
  164595  164601  164604       8  164595  164601  164607       8  164595  164601
  164610       8  164592  164589  164595      29  164589  164595  164598      30
  164670  164676  164679       2  164664  164658  164667       4  164661  164658
  164664       4  164661  164658  164667       4  164652  164646  164655       4
  164649  164646  164652       4  164649  164646  164655       4  164643  164640
  164646      43  164643  164640  164658      43  164640  164646  164649      45
  164640  164646  164652      45  164640  164646  164655      45  164640  164658
  164661      45  164640  164658  164664      45  164640  164658  164667      45
  164637  164631  164640      67  164634  164631  164637      35  164634  164631
  164640      67  164631  164640  164643      68  164628  164625  164631      38
  164628  164625  164670      26  164625  164631  164634      39  164625  164631
  164637      39  164622  164619  164625      29  164619  164625  164628      30
  164727  164733  164736       2  164721  164715  164724       4  164718  164715
  164721       4  164718  164715  164724       4  164709  164703  164712       4
  164706  164703  164709       4  164706  164703  164712       4  164700  164697
  164703      43  164700  164697  164715      43  164697  164703  164706      45
  164697  164703  164709      45  164697  164703  164712      45  164697  164715
  164718      45  164697  164715  164721      45  164697  164715  164724      45
  164694  164688  164697      67  164691  164688  164694      35  164691  164688
  164697      67  164688  164697  164700      68  164685  164682  164688      38
  164685  164682  164727      26  164682  164688  164691      39  164682  164688
  164694      39  164679  164676  164682      29  164676  164682  164685      30
  164799  164805  164808       2  164793  164790  164796      58  164784  164781
  164787      58  164778  164781  164784      60  164778  164781  164787      60
  164778  164790  164793      60  164778  164790  164796      60  164775  164772
  164778      60  164769  164763  164772      61  164766  164763  164769      62
  164766  164763  164772      61  164763  164772  164775      63  164760  164754
  164763      19  164757  164754  164760      20  164757  164754  164763      19
  164754  164763  164766      65  164754  164763  164769      65  164751  164745
  164754      19  164748  164745  164751      20  164748  164745  164754      19
  164745  164754  164757      19  164745  164754  164760      19  164742  164739
  164745      25  164742  164739  164799      26  164739  164745  164748      27
  164739  164745  164751      27  164736  164733  164739      29  164733  164739
  164742      30  164832  164838  164841       2  164823  164817  164826     135
  164820  164817  164823      74  164820  164817  164826     135  164817  164826
  164829     136  164814  164811  164817      38  164814  164811  164832      26
  164811  164817  164820     106  164811  164817  164823     106  164808  164805
  164811      29  164805  164811  164814      30  164883  164877  164886       4
  164880  164877  164883       4  164880  164877  164886       4  164874  164868
  164877      99  164871  164868  164874      35  164871  164868  164877      99
  164868  164877  164880     100  164868  164877  164883     100  164868  164877
  164886     100  164862  164856  164865       4  164859  164856  164862       4
  164859  164856  164865       4  164853  164850  164856      43  164853  164850
  164868      68  164850  164856  164859      45  164850  164856  164862      45
  164850  164856  164865      45  164850  164868  164871      67  164850  164868
  164874      67  164847  164844  164850      46  164847  164844  164889      26
  164844  164850  164853      47  164841  164838  164844      29  164838  164844
  164847      30  164931  164937  164940       2  164928  164925  164931      26
  164922  164916  164925       8  164919  164916  164922       4  164919  164916
  164925       8  164916  164925  164928      54  164913  164907  164916      92
  164910  164907  164913       4  164910  164907  164916      92  164907  164916
  164919      92  164907  164916  164922      92  164904  164898  164907      94
  164901  164898  164904      71  164901  164898  164907      94  164898  164907
  164910      92  164898  164907  164913      92  164895  164898  164901      97
  164895  164898  164904      97  164895  164925  164928      30  164961  164967
  164970       2  164955  164949  164958       4  164952  164949  164955       4
  164952  164949  164958       4  164946  164943  164949      54  164946  164943
  164961      26  164943  164949  164952       8  164943  164949  164955       8
  164943  164949  164958       8  164940  164937  164943      29  164937  164943
  164946      30  165018  165024  165027       2  165012  165006  165015       4
  165009  165006  165012       4  165009  165006  165015       4  165000  164994
  165003       4  164997  164994  165000       4  164997  164994  165003       4
  164991  164988  164994      43  164991  164988  165006      43  164988  164994
  164997      45  164988  164994  165000      45  164988  164994  165003      45
  164988  165006  165009      45  164988  165006  165012      45  164988  165006
  165015      45  164985  164979  164988      67  164982  164979  164985      35
  164982  164979  164988      67  164979  164988  164991      68  164976  164973
  164979      38  164976  164973  165018      26  164973  164979  164982      39
  164973  164979  164985      39  164970  164967  164973      29  164967  164973
  164976      30  165054  165060  165063       2  165042  165036  165045      34
  165039  165036  165042      35  165039  165036  165045      34  165033  165030
  165036      38  165033  165030  165054      26  165030  165036  165039      39
  165030  165036  165042      39  165027  165024  165030      29  165024  165030
  165033      30  165087  165093  165096       2  165078  165072  165081     104
  165075  165072  165078      74  165075  165072  165081     104  165072  165081
  165084     105  165069  165066  165072      38  165069  165066  165087      26
  165066  165072  165075     106  165066  165072  165078     106  165063  165060
  165066      29  165060  165066  165069      30  165144  165150  165153       2
  165138  165132  165141       4  165135  165132  165138       4  165135  165132
  165141       4  165126  165120  165129       4  165123  165120  165126       4
  165123  165120  165129       4  165117  165114  165120      43  165117  165114
  165132      43  165114  165120  165123      45  165114  165120  165126      45
  165114  165120  165129      45  165114  165132  165135      45  165114  165132
  165138      45  165114  165132  165141      45  165111  165105  165114      67
  165108  165105  165111      35  165108  165105  165114      67  165105  165114
  165117      68  165102  165099  165105      38  165102  165099  165144      26
  165099  165105  165108      39  165099  165105  165111      39  165096  165093
  165099      29  165093  165099  165102      30  165174  165168  165177       4
  165171  165168  165174       4  165171  165168  165177       4  165165  165162
  165168      86  165165  165162  165180      87  165162  165168  165171      45
  165162  165168  165174      45  165162  165168  165177      45  165162  165180
  165183      88  165159  165156  165162      46  165159  165156  165186      26
  165156  165162  165165      89  165153  165150  165156      29  165150  165156
  165159      30  165228  165234  165237       2  165225  165222  165228      26
  165219  165213  165222       8  165216  165213  165219       4  165216  165213
  165222       8  165213  165222  165225      54  165210  165204  165213      92
  165207  165204  165210       4  165207  165204  165213      92  165204  165213
  165216      92  165204  165213  165219      92  165201  165195  165204      94
  165198  165195  165201      71  165198  165195  165204      94  165195  165204
  165207      92  165195  165204  165210      92  165192  165195  165198      97
  165192  165195  165201      97  165192  165222  165225      30  165258  165264
  165267       2  165252  165246  165255       4  165249  165246  165252       4
  165249  165246  165255       4  165243  165240  165246      54  165243  165240
  165258      26  165240  165246  165249       8  165240  165246  165252       8
  165240  165246  165255       8  165237  165234  165240      29  165234  165240
  165243      30  165300  165306  165309       2  165294  165291  165297      80
  165285  165291  165294       2  165285  165291  165297       2  165282  165276
  165285      81  165279  165276  165282      35  165279  165276  165285      81
  165273  165270  165276      38  165273  165270  165300      26  165270  165276
  165279      39  165270  165276  165282      39  165267  165264  165270      29
  165264  165270  165273      30  165345  165351  165354       2  165333  165327
  165336      34  165330  165327  165333      35  165330  165327  165336      34
  165324  165318  165327      76  165321  165318  165324      35  165321  165318
  165327      76  165318  165327  165330      76  165318  165327  165333      76
  165315  165312  165318      38  165315  165312  165345      26  165312  165318
  165321      39  165312  165318  165324      39  165309  165306  165312      29
  165306  165312  165315      30  165381  165387  165390       2  165369  165363
  165372      34  165366  165363  165369      35  165366  165363  165372      34
  165360  165357  165363      38  165360  165357  165381      26  165357  165363
  165366      39  165357  165363  165369      39  165354  165351  165357      29
  165351  165357  165360      30  165432  165438  165441       2  165426  165423
  165429      80  165417  165423  165426       2  165417  165423  165429       2
  165414  165408  165417      81  165411  165408  165414      35  165411  165408
  165417      81  165405  165399  165408      76  165402  165399  165405      35
  165402  165399  165408      76  165399  165408  165411      76  165399  165408
  165414      76  165396  165393  165399      38  165396  165393  165432      26
  165393  165399  165402      39  165393  165399  165405      39  165390  165387
  165393      29  165387  165393  165396      30  165498  165504  165507       2
  165492  165486  165495      12  165489  165486  165492      12  165489  165486
  165495      12  165483  165477  165486      16  165480  165477  165483      17
  165480  165477  165486      16  165477  165486  165489      18  165477  165486
  165492      18  165477  165486  165495      18  165474  165468  165477      19
  165471  165468  165474      20  165471  165468  165477      19  165468  165477
  165480      21  165468  165477  165483      21  165465  165459  165468      19
  165462  165459  165465      20  165462  165459  165468      19  165459  165468
  165471      19  165459  165468  165474      19  165456  165450  165459      19
  165453  165450  165456      20  165453  165450  165459      19  165450  165459
  165462      19  165450  165459  165465      19  165447  165444  165450      25
  165447  165444  165498      26  165444  165450  165453      27  165444  165450
  165456      27  165441  165438  165444      29  165438  165444  165447      30
  165555  165561  165564       2  165549  165543  165552       4  165546  165543
  165549       4  165546  165543  165552       4  165540  165534  165543      99
  165537  165534  165540      35  165537  165534  165543      99  165534  165543
  165546     100  165534  165543  165549     100  165534  165543  165552     100
  165528  165522  165531       4  165525  165522  165528       4  165525  165522
  165531       4  165519  165516  165522      43  165519  165516  165534      68
  165516  165522  165525      45  165516  165522  165528      45  165516  165522
  165531      45  165516  165534  165537      67  165516  165534  165540      67
  165513  165510  165516      46  165513  165510  165555      26  165510  165516
  165519      47  165507  165504  165510      29  165504  165510  165513      30
  165576  165582  165585       2  165573  165567  165576      26  165570  165567
  165573      57  165570  165567  165576      26  165564  165561  165567      29
  165561  165567  165570      30  165561  165567  165573      30  165633  165639
  165642       2  165627  165621  165630       4  165624  165621  165627       4
  165624  165621  165630       4  165618  165612  165621      99  165615  165612
  165618      35  165615  165612  165621      99  165612  165621  165624     100
  165612  165621  165627     100  165612  165621  165630     100  165606  165600
  165609       4  165603  165600  165606       4  165603  165600  165609       4
  165597  165594  165600      43  165597  165594  165612      68  165594  165600
  165603      45  165594  165600  165606      45  165594  165600  165609      45
  165594  165612  165615      67  165594  165612  165618      67  165591  165588
  165594      46  165591  165588  165633      26  165588  165594  165597      47
  165585  165582  165588      29  165582  165588  165591      30  165678  165684
  165687       2  165666  165660  165669      34  165663  165660  165666      35
  165663  165660  165669      34  165657  165651  165660      76  165654  165651
  165657      35  165654  165651  165660      76  165651  165660  165663      76
  165651  165660  165666      76  165648  165645  165651      38  165648  165645
  165678      26  165645  165651  165654      39  165645  165651  165657      39
  165642  165639  165645      29  165639  165645  165648      30  165735  165741
  165744       2  165729  165723  165732       4  165726  165723  165729       4
  165726  165723  165732       4  165720  165714  165723      99  165717  165714
  165720      35  165717  165714  165723      99  165714  165723  165726     100
  165714  165723  165729     100  165714  165723  165732     100  165708  165702
  165711       4  165705  165702  165708       4  165705  165702  165711       4
  165699  165696  165702      43  165699  165696  165714      68  165696  165702
  165705      45  165696  165702  165708      45  165696  165702  165711      45
  165696  165714  165717      67  165696  165714  165720      67  165693  165690
  165696      46  165693  165690  165735      26  165690  165696  165699      47
  165687  165684  165690      29  165684  165690  165693      30  165792  165798
  165801       2  165786  165780  165789       4  165783  165780  165786       4
  165783  165780  165789       4  165777  165771  165780      99  165774  165771
  165777      35  165774  165771  165780      99  165771  165780  165783     100
  165771  165780  165786     100  165771  165780  165789     100  165765  165759
  165768       4  165762  165759  165765       4  165762  165759  165768       4
  165756  165753  165759      43  165756  165753  165771      68  165753  165759
  165762      45  165753  165759  165765      45  165753  165759  165768      45
  165753  165771  165774      67  165753  165771  165777      67  165750  165747
  165753      46  165750  165747  165792      26  165747  165753  165756      47
  165744  165741  165747      29  165741  165747  165750      30  165858  165864
  165867       2  165852  165846  165855      12  165849  165846  165852      12
  165849  165846  165855      12  165843  165837  165846      16  165840  165837
  165843      17  165840  165837  165846      16  165837  165846  165849      18
  165837  165846  165852      18  165837  165846  165855      18  165834  165828
  165837      19  165831  165828  165834      20  165831  165828  165837      19
  165828  165837  165840      21  165828  165837  165843      21  165825  165819
  165828      19  165822  165819  165825      20  165822  165819  165828      19
  165819  165828  165831      19  165819  165828  165834      19  165816  165810
  165819      19  165813  165810  165816      20  165813  165810  165819      19
  165810  165819  165822      19  165810  165819  165825      19  165807  165804
  165810      25  165807  165804  165858      26  165804  165810  165813      27
  165804  165810  165816      27  165801  165798  165804      29  165798  165804
  165807      30  165930  165936  165939       2  165924  165921  165927      58
  165915  165912  165918      58  165909  165912  165915      60  165909  165912
  165918      60  165909  165921  165924      60  165909  165921  165927      60
  165906  165903  165909      60  165900  165894  165903      61  165897  165894
  165900      62  165897  165894  165903      61  165894  165903  165906      63
  165891  165885  165894      19  165888  165885  165891      20  165888  165885
  165894      19  165885  165894  165897      65  165885  165894  165900      65
  165882  165876  165885      19  165879  165876  165882      20  165879  165876
  165885      19  165876  165885  165888      19  165876  165885  165891      19
  165873  165870  165876      25  165873  165870  165930      26  165870  165876
  165879      27  165870  165876  165882      27  165867  165864  165870      29
  165864  165870  165873      30  165972  165978  165981       2  165960  165954
  165963       4  165957  165954  165960       4  165957  165954  165963       4
  165951  165948  165954      86  165951  165948  165966      87  165948  165954
  165957      45  165948  165954  165960      45  165948  165954  165963      45
  165948  165966  165969      88  165945  165942  165948      46  165945  165942
  165972      26  165942  165948  165951      89  165939  165936  165942      29
  165936  165942  165945      30  166029  166035  166038       2  166023  166017
  166026       4  166020  166017  166023       4  166020  166017  166026       4
  166011  166005  166014       4  166008  166005  166011       4  166008  166005
  166014       4  166002  165999  166005      43  166002  165999  166017      43
  165999  166005  166008      45  165999  166005  166011      45  165999  166005
  166014      45  165999  166017  166020      45  165999  166017  166023      45
  165999  166017  166026      45  165996  165990  165999      67  165993  165990
  165996      35  165993  165990  165999      67  165990  165999  166002      68
  165987  165984  165990      38  165987  165984  166029      26  165984  165990
  165993      39  165984  165990  165996      39  165981  165978  165984      29
  165978  165984  165987      30  166095  166101  166104       2  166089  166083
  166092      12  166086  166083  166089      12  166086  166083  166092      12
  166080  166074  166083      16  166077  166074  166080      17  166077  166074
  166083      16  166074  166083  166086      18  166074  166083  166089      18
  166074  166083  166092      18  166071  166065  166074      19  166068  166065
  166071      20  166068  166065  166074      19  166065  166074  166077      21
  166065  166074  166080      21  166062  166056  166065      19  166059  166056
  166062      20  166059  166056  166065      19  166056  166065  166068      19
  166056  166065  166071      19  166053  166047  166056      19  166050  166047
  166053      20  166050  166047  166056      19  166047  166056  166059      19
  166047  166056  166062      19  166044  166041  166047      25  166044  166041
  166095      26  166041  166047  166050      27  166041  166047  166053      27
  166038  166035  166041      29  166035  166041  166044      30  166146  166140
  166149       4  166143  166140  166146       4  166143  166140  166149       4
  166137  166131  166140      99  166134  166131  166137      35  166134  166131
  166140      99  166131  166140  166143     100  166131  166140  166146     100
  166131  166140  166149     100  166125  166119  166128       4  166122  166119
  166125       4  166122  166119  166128       4  166116  166113  166119      43
  166116  166113  166131      68  166113  166119  166122      45  166113  166119
  166125      45  166113  166119  166128      45  166113  166131  166134      67
  166113  166131  166137      67  166110  166107  166113      46  166110  166107
  166152      26  166107  166113  166116      47  166104  166101  166107      29
  166101  166107  166110      30  166194  166200  166203       2  166191  166188
  166194      26  166185  166179  166188       8  166182  166179  166185       4
  166182  166179  166188       8  166179  166188  166191      54  166176  166170
  166179      92  166173  166170  166176       4  166173  166170  166179      92
  166170  166179  166182      92  166170  166179  166185      92  166167  166161
  166170      94  166164  166161  166167      71  166164  166161  166170      94
  166161  166170  166173      92  166161  166170  166176      92  166158  166161
  166164      97  166158  166161  166167      97  166158  166188  166191      30
  166224  166230  166233       2  166218  166212  166221       4  166215  166212
  166218       4  166215  166212  166221       4  166209  166206  166212      54
  166209  166206  166224      26  166206  166212  166215       8  166206  166212
  166218       8  166206  166212  166221       8  166203  166200  166206      29
  166200  166206  166209      30  166275  166281  166284       2  166269  166263
  166272      71  166266  166263  166269      71  166266  166263  166272      71
  166260  166263  166266      72  166260  166263  166269      72  166260  166263
  166272      72  166257  166251  166260      73  166254  166251  166257      74
  166254  166251  166260      73  166248  166242  166251      76  166245  166242
  166248      35  166245  166242  166251      76  166242  166251  166254      77
  166242  166251  166257      77  166239  166236  166242      38  166239  166236
  166275      26  166236  166242  166245      39  166236  166242  166248      39
  166233  166230  166236      29  166230  166236  166239      30  166317  166323
  166326       2  166305  166299  166308       4  166302  166299  166305       4
  166302  166299  166308       4  166296  166293  166299      86  166296  166293
  166311      87  166293  166299  166302      45  166293  166299  166305      45
  166293  166299  166308      45  166293  166311  166314      88  166290  166287
  166293      46  166290  166287  166317      26  166287  166293  166296      89
  166284  166281  166287      29  166281  166287  166290      30  166374  166380
  166383       2  166368  166362  166371       4  166365  166362  166368       4
  166365  166362  166371       4  166359  166353  166362      99  166356  166353
  166359      35  166356  166353  166362      99  166353  166362  166365     100
  166353  166362  166368     100  166353  166362  166371     100  166347  166341
  166350       4  166344  166341  166347       4  166344  166341  166350       4
  166338  166335  166341      43  166338  166335  166353      68  166335  166341
  166344      45  166335  166341  166347      45  166335  166341  166350      45
  166335  166353  166356      67  166335  166353  166359      67  166332  166329
  166335      46  166332  166329  166374      26  166329  166335  166338      47
  166326  166323  166329      29  166323  166329  166332      30  166404  166410
  166413       2  166398  166392  166401       4  166395  166392  166398       4
  166395  166392  166401       4  166389  166386  166392      54  166389  166386
  166404      26  166386  166392  166395       8  166386  166392  166398       8
  166386  166392  166401       8  166383  166380  166386      29  166380  166386
  166389      30  166470  166476  166479       2  166464  166458  166467      12
  166461  166458  166464      12  166461  166458  166467      12  166455  166449
  166458      16  166452  166449  166455      17  166452  166449  166458      16
  166449  166458  166461      18  166449  166458  166464      18  166449  166458
  166467      18  166446  166440  166449      19  166443  166440  166446      20
  166443  166440  166449      19  166440  166449  166452      21  166440  166449
  166455      21  166437  166431  166440      19  166434  166431  166437      20
  166434  166431  166440      19  166431  166440  166443      19  166431  166440
  166446      19  166428  166422  166431      19  166425  166422  166428      20
  166425  166422  166431      19  166422  166431  166434      19  166422  166431
  166437      19  166419  166416  166422      25  166419  166416  166470      26
  166416  166422  166425      27  166416  166422  166428      27  166413  166410
  166416      29  166410  166416  166419      30  166512  166518  166521       2
  166506  166503  166509      80  166497  166503  166506       2  166497  166503
  166509       2  166494  166488  166497      81  166491  166488  166494      35
  166491  166488  166497      81  166485  166482  166488      38  166485  166482
  166512      26  166482  166488  166491      39  166482  166488  166494      39
  166479  166476  166482      29  166476  166482  166485      30  166542  166548
  166551       2  166536  166530  166539       4  166533  166530  166536       4
  166533  166530  166539       4  166527  166524  166530      54  166527  166524
  166542      26  166524  166530  166533       8  166524  166530  166536       8
  166524  166530  166539       8  166521  166518  166524      29  166518  166524
  166527      30  166563  166569  166572       2  166560  166554  166563      26
  166557  166554  166560      57  166557  166554  166563      26  166551  166548
  166554      29  166548  166554  166557      30  166548  166554  166560      30
  166611  166617  166620       2  166605  166599  166608       4  166602  166599
  166605       4  166602  166599  166608       4  166593  166587  166596       4
  166590  166587  166593       4  166590  166587  166596       4  166584  166581
  166587      43  166584  166581  166599      43  166581  166587  166590      45
  166581  166587  166593      45  166581  166587  166596      45  166581  166599
  166602      45  166581  166599  166605      45  166581  166599  166608      45
  166578  166575  166581      46  166578  166575  166611      26  166575  166581
  166584      47  166572  166569  166575      29  166569  166575  166578      30
  166656  166662  166665       2  166644  166638  166647      34  166641  166638
  166644      35  166641  166638  166647      34  166635  166629  166638      76
  166632  166629  166635      35  166632  166629  166638      76  166629  166638
  166641      76  166629  166638  166644      76  166626  166623  166629      38
  166626  166623  166656      26  166623  166629  166632      39  166623  166629
  166635      39  166620  166617  166623      29  166617  166623  166626      30
  166677  166683  166686       2  166674  166668  166677      26  166671  166668
  166674      57  166671  166668  166677      26  166665  166662  166668      29
  166662  166668  166671      30  166662  166668  166674      30  166710  166716
  166719       2  166701  166695  166704     104  166698  166695  166701      74
  166698  166695  166704     104  166695  166704  166707     105  166692  166689
  166695      38  166692  166689  166710      26  166689  166695  166698     106
  166689  166695  166701     106  166686  166683  166689      29  166683  166689
  166692      30  166767  166773  166776       2  166761  166755  166764       4
  166758  166755  166761       4  166758  166755  166764       4  166749  166743
  166752       4  166746  166743  166749       4  166746  166743  166752       4
  166740  166737  166743      43  166740  166737  166755      43  166737  166743
  166746      45  166737  166743  166749      45  166737  166743  166752      45
  166737  166755  166758      45  166737  166755  166761      45  166737  166755
  166764      45  166734  166728  166737      67  166731  166728  166734      35
  166731  166728  166737      67  166728  166737  166740      68  166725  166722
  166728      38  166725  166722  166767      26  166722  166728  166731      39
  166722  166728  166734      39  166719  166716  166722      29  166716  166722
  166725      30  166824  166830  166833       2  166818  166812  166821       4
  166815  166812  166818       4  166815  166812  166821       4  166809  166803
  166812      99  166806  166803  166809      35  166806  166803  166812      99
  166803  166812  166815     100  166803  166812  166818     100  166803  166812
  166821     100  166797  166791  166800       4  166794  166791  166797       4
  166794  166791  166800       4  166788  166785  166791      43  166788  166785
  166803      68  166785  166791  166794      45  166785  166791  166797      45
  166785  166791  166800      45  166785  166803  166806      67  166785  166803
  166809      67  166782  166779  166785      46  166782  166779  166824      26
  166779  166785  166788      47  166776  166773  166779      29  166773  166779
  166782      30  166872  166878  166881       2  166866  166860  166869       4
  166863  166860  166866       4  166863  166860  166869       4  166854  166848
  166857       4  166851  166848  166854       4  166851  166848  166857       4
  166845  166842  166848      43  166845  166842  166860      43  166842  166848
  166851      45  166842  166848  166854      45  166842  166848  166857      45
  166842  166860  166863      45  166842  166860  166866      45  166842  166860
  166869      45  166839  166836  166842      46  166839  166836  166872      26
  166836  166842  166845      47  166833  166830  166836      29  166830  166836
  166839      30  166917  166923  166926       2  166905  166899  166908      34
  166902  166899  166905      35  166902  166899  166908      34  166896  166890
  166899      76  166893  166890  166896      35  166893  166890  166899      76
  166890  166899  166902      76  166890  166899  166905      76  166887  166884
  166890      38  166887  166884  166917      26  166884  166890  166893      39
  166884  166890  166896      39  166881  166878  166884      29  166878  166884
  166887      30  166983  166989  166992       2  166977  166971  166980      12
  166974  166971  166977      12  166974  166971  166980      12  166968  166962
  166971      16  166965  166962  166968      17  166965  166962  166971      16
  166962  166971  166974      18  166962  166971  166977      18  166962  166971
  166980      18  166959  166953  166962      19  166956  166953  166959      20
  166956  166953  166962      19  166953  166962  166965      21  166953  166962
  166968      21  166950  166944  166953      19  166947  166944  166950      20
  166947  166944  166953      19  166944  166953  166956      19  166944  166953
  166959      19  166941  166935  166944      19  166938  166935  166941      20
  166938  166935  166944      19  166935  166944  166947      19  166935  166944
  166950      19  166932  166929  166935      25  166932  166929  166983      26
  166929  166935  166938      27  166929  166935  166941      27  166926  166923
  166929      29  166923  166929  166932      30  167040  167046  167049       2
  167034  167028  167037       4  167031  167028  167034       4  167031  167028
  167037       4  167025  167019  167028      99  167022  167019  167025      35
  167022  167019  167028      99  167019  167028  167031     100  167019  167028
  167034     100  167019  167028  167037     100  167013  167007  167016       4
  167010  167007  167013       4  167010  167007  167016       4  167004  167001
  167007      43  167004  167001  167019      68  167001  167007  167010      45
  167001  167007  167013      45  167001  167007  167016      45  167001  167019
  167022      67  167001  167019  167025      67  166998  166995  167001      46
  166998  166995  167040      26  166995  167001  167004      47  166992  166989
  166995      29  166989  166995  166998      30  167091  167097  167100       2
  167085  167079  167088      71  167082  167079  167085      71  167082  167079
  167088      71  167076  167079  167082      72  167076  167079  167085      72
  167076  167079  167088      72  167073  167067  167076      73  167070  167067
  167073      74  167070  167067  167076      73  167064  167058  167067      76
  167061  167058  167064      35  167061  167058  167067      76  167058  167067
  167070      77  167058  167067  167073      77  167055  167052  167058      38
  167055  167052  167091      26  167052  167058  167061      39  167052  167058
  167064      39  167049  167046  167052      29  167046  167052  167055      30
  167142  167148  167151       2  167136  167133  167139      80  167127  167133
  167136       2  167127  167133  167139       2  167124  167118  167127      81
  167121  167118  167124      35  167121  167118  167127      81  167115  167109
  167118      76  167112  167109  167115      35  167112  167109  167118      76
  167109  167118  167121      76  167109  167118  167124      76  167106  167103
  167109      38  167106  167103  167142      26  167103  167109  167112      39
  167103  167109  167115      39  167100  167097  167103      29  167097  167103
  167106      30  167175  167181  167184       2  167166  167160  167169     104
  167163  167160  167166      74  167163  167160  167169     104  167160  167169
  167172     105  167157  167154  167160      38  167157  167154  167175      26
  167154  167160  167163     106  167154  167160  167166     106  167151  167148
  167154      29  167148  167154  167157      30  167208  167214  167217       2
  167199  167193  167202     104  167196  167193  167199      74  167196  167193
  167202     104  167193  167202  167205     105  167190  167187  167193      38
  167190  167187  167208      26  167187  167193  167196     106  167187  167193
  167199     106  167184  167181  167187      29  167181  167187  167190      30
  167241  167247  167250       2  167232  167226  167235     104  167229  167226
  167232      74  167229  167226  167235     104  167226  167235  167238     105
  167223  167220  167226      38  167223  167220  167241      26  167220  167226
  167229     106  167220  167226  167232     106  167217  167214  167220      29
  167214  167220  167223      30  167286  167292  167295       2  167274  167268
  167277      34  167271  167268  167274      35  167271  167268  167277      34
  167265  167259  167268      76  167262  167259  167265      35  167262  167259
  167268      76  167259  167268  167271      76  167259  167268  167274      76
  167256  167253  167259      38  167256  167253  167286      26  167253  167259
  167262      39  167253  167259  167265      39  167250  167247  167253      29
  167247  167253  167256      30  167334  167340  167343       2  167328  167322
  167331       4  167325  167322  167328       4  167325  167322  167331       4
  167316  167310  167319       4  167313  167310  167316       4  167313  167310
  167319       4  167307  167304  167310      43  167307  167304  167322      43
  167304  167310  167313      45  167304  167310  167316      45  167304  167310
  167319      45  167304  167322  167325      45  167304  167322  167328      45
  167304  167322  167331      45  167301  167298  167304      46  167301  167298
  167334      26  167298  167304  167307      47  167295  167292  167298      29
  167292  167298  167301      30  167355  167361  167364       2  167352  167346
  167355      26  167349  167346  167352      57  167349  167346  167355      26
  167343  167340  167346      29  167340  167346  167349      30  167340  167346
  167352      30  167418  167424  167427       2  167409  167406  167412      50
  167406  167412  167415      50  167397  167400  167403     130  167397  167406
  167409     131  167394  167391  167397     131  167388  167385  167391      50
  167385  167391  167394      50  167382  167385  167388      50  167382  167412
  167415      50  167379  167373  167382      52  167376  167373  167379       4
  167376  167373  167382      52  167370  167367  167373      54  167370  167367
  167418      26  167367  167373  167376       8  167367  167373  167379       8
  167364  167361  167367      29  167361  167367  167370      30  167454  167460
  167463       2  167442  167436  167445      34  167439  167436  167442      35
  167439  167436  167445      34  167433  167430  167436      38  167433  167430
  167454      26  167430  167436  167439      39  167430  167436  167442      39
  167427  167424  167430      29  167424  167430  167433      30  167484  167490
  167493       2  167478  167472  167481       4  167475  167472  167478       4
  167475  167472  167481       4  167469  167466  167472      54  167469  167466
  167484      26  167466  167472  167475       8  167466  167472  167478       8
  167466  167472  167481       8  167463  167460  167466      29  167460  167466
  167469      30  167535  167541  167544       2  167529  167523  167532      71
  167526  167523  167529      71  167526  167523  167532      71  167520  167523
  167526      72  167520  167523  167529      72  167520  167523  167532      72
  167517  167511  167520      73  167514  167511  167517      74  167514  167511
  167520      73  167508  167502  167511      76  167505  167502  167508      35
  167505  167502  167511      76  167502  167511  167514      77  167502  167511
  167517      77  167499  167496  167502      38  167499  167496  167535      26
  167496  167502  167505      39  167496  167502  167508      39  167493  167490
  167496      29  167490  167496  167499      30  167565  167571  167574       2
  167559  167553  167562       4  167556  167553  167559       4  167556  167553
  167562       4  167550  167547  167553      54  167550  167547  167565      26
  167547  167553  167556       8  167547  167553  167559       8  167547  167553
  167562       8  167544  167541  167547      29  167541  167547  167550      30
  167586  167592  167595       2  167583  167577  167586      26  167580  167577
  167583      57  167580  167577  167586      26  167574  167571  167577      29
  167571  167577  167580      30  167571  167577  167583      30  167622  167628
  167631       2  167610  167604  167613      34  167607  167604  167610      35
  167607  167604  167613      34  167601  167598  167604      38  167601  167598
  167622      26  167598  167604  167607      39  167598  167604  167610      39
  167595  167592  167598      29  167592  167598  167601      30  167682  167688
  167691       2  167673  167670  167676      50  167670  167676  167679      50
  167667  167664  167670      50  167664  167670  167673      50  167661  167658
  167664      50  167658  167664  167667      50  167655  167652  167658      50
  167652  167658  167661      50  167649  167652  167655      50  167649  167676
  167679      50  167646  167640  167649      52  167643  167640  167646       4
  167643  167640  167649      52  167637  167634  167640      54  167637  167634
  167682      26  167634  167640  167643       8  167634  167640  167646       8
  167631  167628  167634      29  167628  167634  167637      30  167730  167736
  167739       2  167724  167718  167727       4  167721  167718  167724       4
  167721  167718  167727       4  167712  167706  167715       4  167709  167706
  167712       4  167709  167706  167715       4  167703  167700  167706      43
  167703  167700  167718      43  167700  167706  167709      45  167700  167706
  167712      45  167700  167706  167715      45  167700  167718  167721      45
  167700  167718  167724      45  167700  167718  167727      45  167697  167694
  167700      46  167697  167694  167730      26  167694  167700  167703      47
  167691  167688  167694      29  167688  167694  167697      30  167772  167778
  167781       2  167766  167763  167769      80  167757  167763  167766       2
  167757  167763  167769       2  167754  167748  167757      81  167751  167748
  167754      35  167751  167748  167757      81  167745  167742  167748      38
  167745  167742  167772      26  167742  167748  167751      39  167742  167748
  167754      39  167739  167736  167742      29  167736  167742  167745      30
  167823  167829  167832       2  167817  167811  167820      71  167814  167811
  167817      71  167814  167811  167820      71  167808  167811  167814      72
  167808  167811  167817      72  167808  167811  167820      72  167805  167799
  167808      73  167802  167799  167805      74  167802  167799  167808      73
  167796  167790  167799      76  167793  167790  167796      35  167793  167790
  167799      76  167790  167799  167802      77  167790  167799  167805      77
  167787  167784  167790      38  167787  167784  167823      26  167784  167790
  167793      39  167784  167790  167796      39  167781  167778  167784      29
  167778  167784  167787      30  167871  167877  167880       2  167865  167859
  167868       4  167862  167859  167865       4  167862  167859  167868       4
  167853  167847  167856       4  167850  167847  167853       4  167850  167847
  167856       4  167844  167841  167847      43  167844  167841  167859      43
  167841  167847  167850      45  167841  167847  167853      45  167841  167847
  167856      45  167841  167859  167862      45  167841  167859  167865      45
  167841  167859  167868      45  167838  167835  167841      46  167838  167835
  167871      26  167835  167841  167844      47  167832  167829  167835      29
  167829  167835  167838      30  167916  167922  167925       2  167904  167898
  167907      34  167901  167898  167904      35  167901  167898  167907      34
  167895  167889  167898      76  167892  167889  167895      35  167892  167889
  167898      76  167889  167898  167901      76  167889  167898  167904      76
  167886  167883  167889      38  167886  167883  167916      26  167883  167889
  167892      39  167883  167889  167895      39  167880  167877  167883      29
  167877  167883  167886      30  167982  167988  167991       2  167976  167970
  167979      12  167973  167970  167976      12  167973  167970  167979      12
  167967  167961  167970      16  167964  167961  167967      17  167964  167961
  167970      16  167961  167970  167973      18  167961  167970  167976      18
  167961  167970  167979      18  167958  167952  167961      19  167955  167952
  167958      20  167955  167952  167961      19  167952  167961  167964      21
  167952  167961  167967      21  167949  167943  167952      19  167946  167943
  167949      20  167946  167943  167952      19  167943  167952  167955      19
  167943  167952  167958      19  167940  167934  167943      19  167937  167934
  167940      20  167937  167934  167943      19  167934  167943  167946      19
  167934  167943  167949      19  167931  167928  167934      25  167931  167928
  167982      26  167928  167934  167937      27  167928  167934  167940      27
  167925  167922  167928      29  167922  167928  167931      30  168003  168009
  168012       2  168000  167994  168003      26  167997  167994  168000      57
  167997  167994  168003      26  167991  167988  167994      29  167988  167994
  167997      30  167988  167994  168000      30  168060  168066  168069       2
  168054  168048  168057       4  168051  168048  168054       4  168051  168048
  168057       4  168045  168039  168048      99  168042  168039  168045      35
  168042  168039  168048      99  168039  168048  168051     100  168039  168048
  168054     100  168039  168048  168057     100  168033  168027  168036       4
  168030  168027  168033       4  168030  168027  168036       4  168024  168021
  168027      43  168024  168021  168039      68  168021  168027  168030      45
  168021  168027  168033      45  168021  168027  168036      45  168021  168039
  168042      67  168021  168039  168045      67  168018  168015  168021      46
  168018  168015  168060      26  168015  168021  168024      47  168012  168009
  168015      29  168009  168015  168018      30  168117  168123  168126       2
  168111  168105  168114       4  168108  168105  168111       4  168108  168105
  168114       4  168102  168096  168105      99  168099  168096  168102      35
  168099  168096  168105      99  168096  168105  168108     100  168096  168105
  168111     100  168096  168105  168114     100  168090  168084  168093       4
  168087  168084  168090       4  168087  168084  168093       4  168081  168078
  168084      43  168081  168078  168096      68  168078  168084  168087      45
  168078  168084  168090      45  168078  168084  168093      45  168078  168096
  168099      67  168078  168096  168102      67  168075  168072  168078      46
  168075  168072  168117      26  168072  168078  168081      47  168069  168066
  168072      29  168066  168072  168075      30  168141  168135  168144      34
  168138  168135  168141      35  168138  168135  168144      34  168132  168129
  168135      38  168132  168129  168153      26  168129  168135  168138      39
  168129  168135  168141      39  168126  168123  168129      29  168123  168129
  168132      30  168195  168201  168204       2  168192  168189  168195      26
  168186  168180  168189       8  168183  168180  168186       4  168183  168180
  168189       8  168180  168189  168192      54  168177  168171  168180      92
  168174  168171  168177       4  168174  168171  168180      92  168171  168180
  168183      92  168171  168180  168186      92  168168  168162  168171      94
  168165  168162  168168      71  168165  168162  168171      94  168162  168171
  168174      92  168162  168171  168177      92  168159  168162  168165      97
  168159  168162  168168      97  168159  168189  168192      30  168237  168243
  168246       2  168225  168219  168228       4  168222  168219  168225       4
  168222  168219  168228       4  168216  168213  168219      86  168216  168213
  168231      87  168213  168219  168222      45  168213  168219  168225      45
  168213  168219  168228      45  168213  168231  168234      88  168210  168207
  168213      46  168210  168207  168237      26  168207  168213  168216      89
  168204  168201  168207      29  168201  168207  168210      30  168303  168309
  168312       2  168297  168291  168300      12  168294  168291  168297      12
  168294  168291  168300      12  168288  168282  168291      16  168285  168282
  168288      17  168285  168282  168291      16  168282  168291  168294      18
  168282  168291  168297      18  168282  168291  168300      18  168279  168273
  168282      19  168276  168273  168279      20  168276  168273  168282      19
  168273  168282  168285      21  168273  168282  168288      21  168270  168264
  168273      19  168267  168264  168270      20  168267  168264  168273      19
  168264  168273  168276      19  168264  168273  168279      19  168261  168255
  168264      19  168258  168255  168261      20  168258  168255  168264      19
  168255  168264  168267      19  168255  168264  168270      19  168252  168249
  168255      25  168252  168249  168303      26  168249  168255  168258      27
  168249  168255  168261      27  168246  168243  168249      29  168243  168249
  168252      30  168351  168357  168360       2  168345  168339  168348       4
  168342  168339  168345       4  168342  168339  168348       4  168333  168327
  168336       4  168330  168327  168333       4  168330  168327  168336       4
  168324  168321  168327      43  168324  168321  168339      43  168321  168327
  168330      45  168321  168327  168333      45  168321  168327  168336      45
  168321  168339  168342      45  168321  168339  168345      45  168321  168339
  168348      45  168318  168315  168321      46  168318  168315  168351      26
  168315  168321  168324      47  168312  168309  168315      29  168309  168315
  168318      30  168399  168405  168408       2  168393  168387  168396       4
  168390  168387  168393       4  168390  168387  168396       4  168381  168375
  168384       4  168378  168375  168381       4  168378  168375  168384       4
  168372  168369  168375      43  168372  168369  168387      43  168369  168375
  168378      45  168369  168375  168381      45  168369  168375  168384      45
  168369  168387  168390      45  168369  168387  168393      45  168369  168387
  168396      45  168366  168363  168369      46  168366  168363  168399      26
  168363  168369  168372      47  168360  168357  168363      29  168357  168363
  168366      30  168471  168477  168480       2  168465  168462  168468      58
  168456  168453  168459      58  168450  168453  168456      60  168450  168453
  168459      60  168450  168462  168465      60  168450  168462  168468      60
  168447  168444  168450      60  168441  168435  168444      61  168438  168435
  168441      62  168438  168435  168444      61  168435  168444  168447      63
  168432  168426  168435      19  168429  168426  168432      20  168429  168426
  168435      19  168426  168435  168438      65  168426  168435  168441      65
  168423  168417  168426      19  168420  168417  168423      20  168420  168417
  168426      19  168417  168426  168429      19  168417  168426  168432      19
  168414  168411  168417      25  168414  168411  168471      26  168411  168417
  168420      27  168411  168417  168423      27  168408  168405  168411      29
  168405  168411  168414      30  168513  168519  168522       2  168501  168495
  168504       4  168498  168495  168501       4  168498  168495  168504       4
  168492  168489  168495      86  168492  168489  168507      87  168489  168495
  168498      45  168489  168495  168501      45  168489  168495  168504      45
  168489  168507  168510      88  168486  168483  168489      46  168486  168483
  168513      26  168483  168489  168492      89  168480  168477  168483      29
  168477  168483  168486      30  168543  168549  168552       2  168537  168531
  168540       4  168534  168531  168537       4  168534  168531  168540       4
  168528  168525  168531      54  168528  168525  168543      26  168525  168531
  168534       8  168525  168531  168537       8  168525  168531  168540       8
  168522  168519  168525      29  168519  168525  168528      30  168600  168606
  168609       2  168594  168588  168597       4  168591  168588  168594       4
  168591  168588  168597       4  168582  168576  168585       4  168579  168576
  168582       4  168579  168576  168585       4  168573  168570  168576      43
  168573  168570  168588      43  168570  168576  168579      45  168570  168576
  168582      45  168570  168576  168585      45  168570  168588  168591      45
  168570  168588  168594      45  168570  168588  168597      45  168567  168561
  168570      67  168564  168561  168567      35  168564  168561  168570      67
  168561  168570  168573      68  168558  168555  168561      38  168558  168555
  168600      26  168555  168561  168564      39  168555  168561  168567      39
  168552  168549  168555      29  168549  168555  168558      30  168657  168663
  168666       2  168651  168645  168654       4  168648  168645  168651       4
  168648  168645  168654       4  168639  168633  168642       4  168636  168633
  168639       4  168636  168633  168642       4  168630  168627  168633      43
  168630  168627  168645      43  168627  168633  168636      45  168627  168633
  168639      45  168627  168633  168642      45  168627  168645  168648      45
  168627  168645  168651      45  168627  168645  168654      45  168624  168618
  168627      67  168621  168618  168624      35  168621  168618  168627      67
  168618  168627  168630      68  168615  168612  168618      38  168615  168612
  168657      26  168612  168618  168621      39  168612  168618  168624      39
  168609  168606  168612      29  168606  168612  168615      30  168693  168699
  168702       2  168681  168675  168684      34  168678  168675  168681      35
  168678  168675  168684      34  168672  168669  168675      38  168672  168669
  168693      26  168669  168675  168678      39  168669  168675  168681      39
  168666  168663  168669      29  168663  168669  168672      30  168723  168729
  168732       2  168717  168711  168720       4  168714  168711  168717       4
  168714  168711  168720       4  168708  168705  168711      54  168708  168705
  168723      26  168705  168711  168714       8  168705  168711  168717       8
  168705  168711  168720       8  168702  168699  168705      29  168699  168705
  168708      30  168753  168759  168762       2  168747  168741  168750       4
  168744  168741  168747       4  168744  168741  168750       4  168738  168735
  168741      54  168738  168735  168753      26  168735  168741  168744       8
  168735  168741  168747       8  168735  168741  168750       8  168732  168729
  168735      29  168729  168735  168738      30  168774  168780  168783       2
  168771  168765  168774      26  168768  168765  168771      57  168768  168765
  168774      26  168762  168759  168765      29  168759  168765  168768      30
  168759  168765  168771      30  168822  168828  168831       2  168816  168810
  168819       4  168813  168810  168816       4  168813  168810  168819       4
  168804  168798  168807       4  168801  168798  168804       4  168801  168798
  168807       4  168795  168792  168798      43  168795  168792  168810      43
  168792  168798  168801      45  168792  168798  168804      45  168792  168798
  168807      45  168792  168810  168813      45  168792  168810  168816      45
  168792  168810  168819      45  168789  168786  168792      46  168789  168786
  168822      26  168786  168792  168795      47  168783  168780  168786      29
  168780  168786  168789      30  168852  168858  168861       2  168846  168840
  168849       4  168843  168840  168846       4  168843  168840  168849       4
  168837  168834  168840      54  168837  168834  168852      26  168834  168840
  168843       8  168834  168840  168846       8  168834  168840  168849       8
  168831  168828  168834      29  168828  168834  168837      30  168885  168891
  168894       2  168876  168870  168879     104  168873  168870  168876      74
  168873  168870  168879     104  168870  168879  168882     105  168867  168864
  168870      38  168867  168864  168885      26  168864  168870  168873     106
  168864  168870  168876     106  168861  168858  168864      29  168858  168864
  168867      30  168942  168948  168951       2  168936  168930  168939       4
  168933  168930  168936       4  168933  168930  168939       4  168924  168918
  168927       4  168921  168918  168924       4  168921  168918  168927       4
  168915  168912  168918      43  168915  168912  168930      43  168912  168918
  168921      45  168912  168918  168924      45  168912  168918  168927      45
  168912  168930  168933      45  168912  168930  168936      45  168912  168930
  168939      45  168909  168903  168912      67  168906  168903  168909      35
  168906  168903  168912      67  168903  168912  168915      68  168900  168897
  168903      38  168900  168897  168942      26  168897  168903  168906      39
  168897  168903  168909      39  168894  168891  168897      29  168891  168897
  168900      30  168999  169005  169008       2  168993  168987  168996       4
  168990  168987  168993       4  168990  168987  168996       4  168981  168975
  168984       4  168978  168975  168981       4  168978  168975  168984       4
  168972  168969  168975      43  168972  168969  168987      43  168969  168975
  168978      45  168969  168975  168981      45  168969  168975  168984      45
  168969  168987  168990      45  168969  168987  168993      45  168969  168987
  168996      45  168966  168960  168969      67  168963  168960  168966      35
  168963  168960  168969      67  168960  168969  168972      68  168957  168954
  168960      38  168957  168954  168999      26  168954  168960  168963      39
  168954  168960  168966      39  168951  168948  168954      29  168948  168954
  168957      30  169041  169047  169050       2  169029  169023  169032       4
  169026  169023  169029       4  169026  169023  169032       4  169020  169017
  169023      86  169020  169017  169035      87  169017  169023  169026      45
  169017  169023  169029      45  169017  169023  169032      45  169017  169035
  169038      88  169014  169011  169017      46  169014  169011  169041      26
  169011  169017  169020      89  169008  169005  169011      29  169005  169011
  169014      30  169083  169089  169092       2  169071  169065  169074       4
  169068  169065  169071       4  169068  169065  169074       4  169062  169059
  169065      86  169062  169059  169077      87  169059  169065  169068      45
  169059  169065  169071      45  169059  169065  169074      45  169059  169077
  169080      88  169056  169053  169059      46  169056  169053  169083      26
  169053  169059  169062      89  169050  169047  169053      29  169047  169053
  169056      30  169113  169119  169122       2  169107  169101  169110       4
  169104  169101  169107       4  169104  169101  169110       4  169098  169095
  169101      54  169098  169095  169113      26  169095  169101  169104       8
  169095  169101  169107       8  169095  169101  169110       8  169092  169089
  169095      29  169089  169095  169098      30  169158  169164  169167       2
  169146  169140  169149      34  169143  169140  169146      35  169143  169140
  169149      34  169137  169131  169140      76  169134  169131  169137      35
  169134  169131  169140      76  169131  169140  169143      76  169131  169140
  169146      76  169128  169125  169131      38  169128  169125  169158      26
  169125  169131  169134      39  169125  169131  169137      39  169122  169119
  169125      29  169119  169125  169128      30  169206  169212  169215       2
  169200  169194  169203       4  169197  169194  169200       4  169197  169194
  169203       4  169188  169182  169191       4  169185  169182  169188       4
  169185  169182  169191       4  169179  169176  169182      43  169179  169176
  169194      43  169176  169182  169185      45  169176  169182  169188      45
  169176  169182  169191      45  169176  169194  169197      45  169176  169194
  169200      45  169176  169194  169203      45  169173  169170  169176      46
  169173  169170  169206      26  169170  169176  169179      47  169167  169164
  169170      29  169164  169170  169173      30  169254  169260  169263       2
  169248  169242  169251       4  169245  169242  169248       4  169245  169242
  169251       4  169236  169230  169239       4  169233  169230  169236       4
  169233  169230  169239       4  169227  169224  169230      43  169227  169224
  169242      43  169224  169230  169233      45  169224  169230  169236      45
  169224  169230  169239      45  169224  169242  169245      45  169224  169242
  169248      45  169224  169242  169251      45  169221  169218  169224      46
  169221  169218  169254      26  169218  169224  169227      47  169215  169212
  169218      29  169212  169218  169221      30  169302  169308  169311       2
  169296  169290  169299       4  169293  169290  169296       4  169293  169290
  169299       4  169284  169278  169287       4  169281  169278  169284       4
  169281  169278  169287       4  169275  169272  169278      43  169275  169272
  169290      43  169272  169278  169281      45  169272  169278  169284      45
  169272  169278  169287      45  169272  169290  169293      45  169272  169290
  169296      45  169272  169290  169299      45  169269  169266  169272      46
  169269  169266  169302      26  169266  169272  169275      47  169263  169260
  169266      29  169260  169266  169269      30  169344  169350  169353       2
  169332  169326  169335       4  169329  169326  169332       4  169329  169326
  169335       4  169323  169320  169326      86  169323  169320  169338      87
  169320  169326  169329      45  169320  169326  169332      45  169320  169326
  169335      45  169320  169338  169341      88  169317  169314  169320      46
  169317  169314  169344      26  169314  169320  169323      89  169311  169308
  169314      29  169308  169314  169317      30  169389  169395  169398       2
  169377  169371  169380      34  169374  169371  169377      35  169374  169371
  169380      34  169368  169362  169371      76  169365  169362  169368      35
  169365  169362  169371      76  169362  169371  169374      76  169362  169371
  169377      76  169359  169356  169362      38  169359  169356  169389      26
  169356  169362  169365      39  169356  169362  169368      39  169353  169350
  169356      29  169350  169356  169359      30  169440  169434  169443       4
  169437  169434  169440       4  169437  169434  169443       4  169431  169425
  169434      99  169428  169425  169431      35  169428  169425  169434      99
  169425  169434  169437     100  169425  169434  169440     100  169425  169434
  169443     100  169419  169413  169422       4  169416  169413  169419       4
  169416  169413  169422       4  169410  169407  169413      43  169410  169407
  169425      68  169407  169413  169416      45  169407  169413  169419      45
  169407  169413  169422      45  169407  169425  169428      67  169407  169425
  169431      67  169404  169401  169407      46  169404  169401  169446      26
  169401  169407  169410      47  169398  169395  169401      29  169395  169401
  169404      30  169488  169494  169497       2  169485  169482  169488      26
  169479  169473  169482       8  169476  169473  169479       4  169476  169473
  169482       8  169473  169482  169485      54  169470  169464  169473      92
  169467  169464  169470       4  169467  169464  169473      92  169464  169473
  169476      92  169464  169473  169479      92  169461  169455  169464      94
  169458  169455  169461      71  169458  169455  169464      94  169455  169464
  169467      92  169455  169464  169470      92  169452  169455  169458      97
  169452  169455  169461      97  169452  169482  169485      30  169554  169560
  169563       2  169548  169542  169551      12  169545  169542  169548      12
  169545  169542  169551      12  169539  169533  169542      16  169536  169533
  169539      17  169536  169533  169542      16  169533  169542  169545      18
  169533  169542  169548      18  169533  169542  169551      18  169530  169524
  169533      19  169527  169524  169530      20  169527  169524  169533      19
  169524  169533  169536      21  169524  169533  169539      21  169521  169515
  169524      19  169518  169515  169521      20  169518  169515  169524      19
  169515  169524  169527      19  169515  169524  169530      19  169512  169506
  169515      19  169509  169506  169512      20  169509  169506  169515      19
  169506  169515  169518      19  169506  169515  169521      19  169503  169500
  169506      25  169503  169500  169554      26  169500  169506  169509      27
  169500  169506  169512      27  169497  169494  169500      29  169494  169500
  169503      30  169587  169581  169590      34  169584  169581  169587      35
  169584  169581  169590      34  169578  169572  169581      76  169575  169572
  169578      35  169575  169572  169581      76  169572  169581  169584      76
  169572  169581  169587      76  169569  169566  169572      38  169569  169566
  169599      26  169566  169572  169575      39  169566  169572  169578      39
  169563  169560  169566      29  169560  169566  169569      30  169728  169725
  169731     155  169725  169731  169734     156  169716  169713  169719     155
  169716  169713  169725      94  169713  169719  169722     156  169713  169725
  169728      94  169704  169701  169707     158  169698  169701  169704     158
  169692  169689  169695      58  169686  169689  169692      60  169686  169689
  169695      60  169677  169674  169680     169  169671  169674  169677     173
  169668  169665  169671     177  169668  169665  169725     178  169665  169725
  169728      94  169662  169665  169668     182  169659  169656  169662     184
  169659  169656  169713      94  169656  169713  169716      94  169653  169647
  169656      94  169650  169647  169653      71  169650  169647  169656      94
  169647  169656  169659      94  169644  169647  169650     184  169644  169647
  169653     184  169773  169779  169782       2  169767  169761  169770       4
  169764  169761  169767       4  169764  169761  169770       4  169758  169755
  169761       6  169758  169755  169773       7  169755  169761  169764       8
  169755  169761  169767       8  169755  169761  169770       8  169752  169743
  169755      11  169749  169743  169752      12  169749  169743  169755      11
  169746  169743  169749      12  169746  169743  169752      12  169746  169743
  169755      11  169743  169755  169758      13  169839  169845  169848       2
  169833  169827  169836      12  169830  169827  169833      12  169830  169827
  169836      12  169824  169818  169827      16  169821  169818  169824      17
  169821  169818  169827      16  169818  169827  169830      18  169818  169827
  169833      18  169818  169827  169836      18  169815  169809  169818      19
  169812  169809  169815      20  169812  169809  169818      19  169809  169818
  169821      21  169809  169818  169824      21  169806  169800  169809      19
  169803  169800  169806      20  169803  169800  169809      19  169800  169809
  169812      19  169800  169809  169815      19  169797  169791  169800      19
  169794  169791  169797      20  169794  169791  169800      19  169791  169800
  169803      19  169791  169800  169806      19  169788  169785  169791      25
  169788  169785  169839      26  169785  169791  169794      27  169785  169791
  169797      27  169782  169779  169785      29  169779  169785  169788      30
  169875  169881  169884       2  169863  169857  169866      34  169860  169857
  169863      35  169860  169857  169866      34  169854  169851  169857      38
  169854  169851  169875      26  169851  169857  169860      39  169851  169857
  169863      39  169848  169845  169851      29  169845  169851  169854      30
  169923  169929  169932       2  169917  169911  169920       4  169914  169911
  169917       4  169914  169911  169920       4  169905  169899  169908       4
  169902  169899  169905       4  169902  169899  169908       4  169896  169893
  169899      43  169896  169893  169911      43  169893  169899  169902      45
  169893  169899  169905      45  169893  169899  169908      45  169893  169911
  169914      45  169893  169911  169917      45  169893  169911  169920      45
  169890  169887  169893      46  169890  169887  169923      26  169887  169893
  169896      47  169884  169881  169887      29  169881  169887  169890      30
  169989  169995  169998       2  169983  169977  169986      12  169980  169977
  169983      12  169980  169977  169986      12  169974  169968  169977      16
  169971  169968  169974      17  169971  169968  169977      16  169968  169977
  169980      18  169968  169977  169983      18  169968  169977  169986      18
  169965  169959  169968      19  169962  169959  169965      20  169962  169959
  169968      19  169959  169968  169971      21  169959  169968  169974      21
  169956  169950  169959      19  169953  169950  169956      20  169953  169950
  169959      19  169950  169959  169962      19  169950  169959  169965      19
  169947  169941  169950      19  169944  169941  169947      20  169944  169941
  169950      19  169941  169950  169953      19  169941  169950  169956      19
  169938  169935  169941      25  169938  169935  169989      26  169935  169941
  169944      27  169935  169941  169947      27  169932  169929  169935      29
  169929  169935  169938      30  170049  170055  170058       2  170040  170037
  170043      50  170037  170043  170046      50  170034  170031  170037      50
  170031  170037  170040      50  170028  170025  170031      50  170025  170031
  170034      50  170022  170019  170025      50  170019  170025  170028      50
  170016  170019  170022      50  170016  170043  170046      50  170013  170007
  170016      52  170010  170007  170013       4  170010  170007  170016      52
  170004  170001  170007      54  170004  170001  170049      26  170001  170007
  170010       8  170001  170007  170013       8  169998  169995  170001      29
  169995  170001  170004      30  170070  170076  170079       2  170067  170061
  170070      26  170064  170061  170067      57  170064  170061  170070      26
  170058  170055  170061      29  170055  170061  170064      30  170055  170061
  170067      30  170100  170106  170109       2  170094  170088  170097       4
  170091  170088  170094       4  170091  170088  170097       4  170085  170082
  170088      54  170085  170082  170100      26  170082  170088  170091       8
  170082  170088  170094       8  170082  170088  170097       8  170079  170076
  170082      29  170076  170082  170085      30  170136  170142  170145       2
  170124  170118  170127      34  170121  170118  170124      35  170121  170118
  170127      34  170115  170112  170118      38  170115  170112  170136      26
  170112  170118  170121      39  170112  170118  170124      39  170109  170106
  170112      29  170106  170112  170115      30  170166  170172  170175       2
  170160  170154  170163       4  170157  170154  170160       4  170157  170154
  170163       4  170151  170148  170154      54  170151  170148  170166      26
  170148  170154  170157       8  170148  170154  170160       8  170148  170154
  170163       8  170145  170142  170148      29  170142  170148  170151      30
  170238  170244  170247       2  170232  170229  170235      58  170223  170220
  170226      58  170217  170220  170223      60  170217  170220  170226      60
  170217  170229  170232      60  170217  170229  170235      60  170214  170211
  170217      60  170208  170202  170211      61  170205  170202  170208      62
  170205  170202  170211      61  170202  170211  170214      63  170199  170193
  170202      19  170196  170193  170199      20  170196  170193  170202      19
  170193  170202  170205      65  170193  170202  170208      65  170190  170184
  170193      19  170187  170184  170190      20  170187  170184  170193      19
  170184  170193  170196      19  170184  170193  170199      19  170181  170178
  170184      25  170181  170178  170238      26  170178  170184  170187      27
  170178  170184  170190      27  170175  170172  170178      29  170172  170178
  170181      30  170268  170274  170277       2  170262  170256  170265       4
  170259  170256  170262       4  170259  170256  170265       4  170253  170250
  170256      54  170253  170250  170268      26  170250  170256  170259       8
  170250  170256  170262       8  170250  170256  170265       8  170247  170244
  170250      29  170244  170250  170253      30  170325  170331  170334       2
  170319  170313  170322       4  170316  170313  170319       4  170316  170313
  170322       4  170307  170301  170310       4  170304  170301  170307       4
  170304  170301  170310       4  170298  170295  170301      43  170298  170295
  170313      43  170295  170301  170304      45  170295  170301  170307      45
  170295  170301  170310      45  170295  170313  170316      45  170295  170313
  170319      45  170295  170313  170322      45  170292  170286  170295      67
  170289  170286  170292      35  170289  170286  170295      67  170286  170295
  170298      68  170283  170280  170286      38  170283  170280  170325      26
  170280  170286  170289      39  170280  170286  170292      39  170277  170274
  170280      29  170274  170280  170283      30  170376  170382  170385       2
  170370  170364  170373      71  170367  170364  170370      71  170367  170364
  170373      71  170361  170364  170367      72  170361  170364  170370      72
  170361  170364  170373      72  170358  170352  170361      73  170355  170352
  170358      74  170355  170352  170361      73  170349  170343  170352      76
  170346  170343  170349      35  170346  170343  170352      76  170343  170352
  170355      77  170343  170352  170358      77  170340  170337  170343      38
  170340  170337  170376      26  170337  170343  170346      39  170337  170343
  170349      39  170334  170331  170337      29  170331  170337  170340      30
  170433  170439  170442       2  170427  170421  170430       4  170424  170421
  170427       4  170424  170421  170430       4  170415  170409  170418       4
  170412  170409  170415       4  170412  170409  170418       4  170406  170403
  170409      43  170406  170403  170421      43  170403  170409  170412      45
  170403  170409  170415      45  170403  170409  170418      45  170403  170421
  170424      45  170403  170421  170427      45  170403  170421  170430      45
  170400  170394  170403      67  170397  170394  170400      35  170397  170394
  170403      67  170394  170403  170406      68  170391  170388  170394      38
  170391  170388  170433      26  170388  170394  170397      39  170388  170394
  170400      39  170385  170382  170388      29  170382  170388  170391      30
  170484  170490  170493       2  170478  170475  170481      80  170469  170475
  170478       2  170469  170475  170481       2  170466  170460  170469      81
  170463  170460  170466      35  170463  170460  170469      81  170457  170451
  170460      76  170454  170451  170457      35  170454  170451  170460      76
  170451  170460  170463      76  170451  170460  170466      76  170448  170445
  170451      38  170448  170445  170484      26  170445  170451  170454      39
  170445  170451  170457      39  170442  170439  170445      29  170439  170445
  170448      30  170505  170511  170514       2  170502  170496  170505      26
  170499  170496  170502      57  170499  170496  170505      26  170493  170490
  170496      29  170490  170496  170499      30  170490  170496  170502      30
  170553  170559  170562       2  170547  170541  170550       4  170544  170541
  170547       4  170544  170541  170550       4  170535  170529  170538       4
  170532  170529  170535       4  170532  170529  170538       4  170526  170523
  170529      43  170526  170523  170541      43  170523  170529  170532      45
  170523  170529  170535      45  170523  170529  170538      45  170523  170541
  170544      45  170523  170541  170547      45  170523  170541  170550      45
  170520  170517  170523      46  170520  170517  170553      26  170517  170523
  170526      47  170514  170511  170517      29  170511  170517  170520      30
  170589  170595  170598       2  170577  170571  170580      34  170574  170571
  170577      35  170574  170571  170580      34  170568  170565  170571      38
  170568  170565  170589      26  170565  170571  170574      39  170565  170571
  170577      39  170562  170559  170565      29  170559  170565  170568      30
  170646  170652  170655       2  170640  170634  170643       4  170637  170634
  170640       4  170637  170634  170643       4  170628  170622  170631       4
  170625  170622  170628       4  170625  170622  170631       4  170619  170616
  170622      43  170619  170616  170634      43  170616  170622  170625      45
  170616  170622  170628      45  170616  170622  170631      45  170616  170634
  170637      45  170616  170634  170640      45  170616  170634  170643      45
  170613  170607  170616      67  170610  170607  170613      35  170610  170607
  170616      67  170607  170616  170619      68  170604  170601  170607      38
  170604  170601  170646      26  170601  170607  170610      39  170601  170607
  170613      39  170598  170595  170601      29  170595  170601  170604      30
  170703  170709  170712       2  170697  170691  170700       4  170694  170691
  170697       4  170694  170691  170700       4  170685  170679  170688       4
  170682  170679  170685       4  170682  170679  170688       4  170676  170673
  170679      43  170676  170673  170691      43  170673  170679  170682      45
  170673  170679  170685      45  170673  170679  170688      45  170673  170691
  170694      45  170673  170691  170697      45  170673  170691  170700      45
  170670  170664  170673      67  170667  170664  170670      35  170667  170664
  170673      67  170664  170673  170676      68  170661  170658  170664      38
  170661  170658  170703      26  170658  170664  170667      39  170658  170664
  170670      39  170655  170652  170658      29  170652  170658  170661      30
  170733  170739  170742       2  170727  170721  170730       4  170724  170721
  170727       4  170724  170721  170730       4  170718  170715  170721      54
  170718  170715  170733      26  170715  170721  170724       8  170715  170721
  170727       8  170715  170721  170730       8  170712  170709  170715      29
  170709  170715  170718      30  170769  170775  170778       2  170757  170751
  170760      34  170754  170751  170757      35  170754  170751  170760      34
  170748  170745  170751      38  170748  170745  170769      26  170745  170751
  170754      39  170745  170751  170757      39  170742  170739  170745      29
  170739  170745  170748      30  170799  170805  170808       2  170793  170787
  170796       4  170790  170787  170793       4  170790  170787  170796       4
  170784  170781  170787      54  170784  170781  170799      26  170781  170787
  170790       8  170781  170787  170793       8  170781  170787  170796       8
  170778  170775  170781      29  170775  170781  170784      30  170847  170853
  170856       2  170841  170835  170844       4  170838  170835  170841       4
  170838  170835  170844       4  170829  170823  170832       4  170826  170823
  170829       4  170826  170823  170832       4  170820  170817  170823      43
  170820  170817  170835      43  170817  170823  170826      45  170817  170823
  170829      45  170817  170823  170832      45  170817  170835  170838      45
  170817  170835  170841      45  170817  170835  170844      45  170814  170811
  170817      46  170814  170811  170847      26  170811  170817  170820      47
  170808  170805  170811      29  170805  170811  170814      30  170877  170883
  170886       2  170871  170865  170874       4  170868  170865  170871       4
  170868  170865  170874       4  170862  170859  170865      54  170862  170859
  170877      26  170859  170865  170868       8  170859  170865  170871       8
  170859  170865  170874       8  170856  170853  170859      29  170853  170859
  170862      30  170925  170931  170934       2  170919  170913  170922       4
  170916  170913  170919       4  170916  170913  170922       4  170907  170901
  170910       4  170904  170901  170907       4  170904  170901  170910       4
  170898  170895  170901      43  170898  170895  170913      43  170895  170901
  170904      45  170895  170901  170907      45  170895  170901  170910      45
  170895  170913  170916      45  170895  170913  170919      45  170895  170913
  170922      45  170892  170889  170895      46  170892  170889  170925      26
  170889  170895  170898      47  170886  170883  170889      29  170883  170889
  170892      30  170967  170973  170976       2  170955  170949  170958       4
  170952  170949  170955       4  170952  170949  170958       4  170946  170943
  170949      86  170946  170943  170961      87  170943  170949  170952      45
  170943  170949  170955      45  170943  170949  170958      45  170943  170961
  170964      88  170940  170937  170943      46  170940  170937  170967      26
  170937  170943  170946      89  170934  170931  170937      29  170931  170937
  170940      30  171018  171024  171027       2  171012  171006  171015      71
  171009  171006  171012      71  171009  171006  171015      71  171003  171006
  171009      72  171003  171006  171012      72  171003  171006  171015      72
  171000  170994  171003      73  170997  170994  171000      74  170997  170994
  171003      73  170991  170985  170994      76  170988  170985  170991      35
  170988  170985  170994      76  170985  170994  170997      77  170985  170994
  171000      77  170982  170979  170985      38  170982  170979  171018      26
  170979  170985  170988      39  170979  170985  170991      39  170976  170973
  170979      29  170973  170979  170982      30  171036  171030  171039      26
  171033  171030  171036      57  171033  171030  171039      26  171027  171024
  171030      29  171024  171030  171033      30  171024  171030  171036      30
  171081  171087  171090       2  171078  171075  171081      26  171072  171066
  171075       8  171069  171066  171072       4  171069  171066  171075       8
  171066  171075  171078      54  171063  171057  171066      92  171060  171057
  171063       4  171060  171057  171066      92  171057  171066  171069      92
  171057  171066  171072      92  171054  171048  171057      94  171051  171048
  171054      71  171051  171048  171057      94  171048  171057  171060      92
  171048  171057  171063      92  171045  171048  171051      97  171045  171048
  171054      97  171045  171075  171078      30  171147  171153  171156       2
  171141  171135  171144      12  171138  171135  171141      12  171138  171135
  171144      12  171132  171126  171135      16  171129  171126  171132      17
  171129  171126  171135      16  171126  171135  171138      18  171126  171135
  171141      18  171126  171135  171144      18  171123  171117  171126      19
  171120  171117  171123      20  171120  171117  171126      19  171117  171126
  171129      21  171117  171126  171132      21  171114  171108  171117      19
  171111  171108  171114      20  171111  171108  171117      19  171108  171117
  171120      19  171108  171117  171123      19  171105  171099  171108      19
  171102  171099  171105      20  171102  171099  171108      19  171099  171108
  171111      19  171099  171108  171114      19  171096  171093  171099      25
  171096  171093  171147      26  171093  171099  171102      27  171093  171099
  171105      27  171090  171087  171093      29  171087  171093  171096      30
  171168  171174  171177       2  171165  171159  171168      26  171162  171159
  171165      57  171162  171159  171168      26  171156  171153  171159      29
  171153  171159  171162      30  171153  171159  171165      30  171240  171246
  171249       2  171234  171231  171237      58  171225  171222  171228      58
  171219  171222  171225      60  171219  171222  171228      60  171219  171231
  171234      60  171219  171231  171237      60  171216  171213  171219      60
  171210  171204  171213      61  171207  171204  171210      62  171207  171204
  171213      61  171204  171213  171216      63  171201  171195  171204      19
  171198  171195  171201      20  171198  171195  171204      19  171195  171204
  171207      65  171195  171204  171210      65  171192  171186  171195      19
  171189  171186  171192      20  171189  171186  171195      19  171186  171195
  171198      19  171186  171195  171201      19  171183  171180  171186      25
  171183  171180  171240      26  171180  171186  171189      27  171180  171186
  171192      27  171177  171174  171180      29  171174  171180  171183      30
  171282  171288  171291       2  171270  171264  171273       4  171267  171264
  171270       4  171267  171264  171273       4  171261  171258  171264      86
  171261  171258  171276      87  171258  171264  171267      45  171258  171264
  171270      45  171258  171264  171273      45  171258  171276  171279      88
  171255  171252  171258      46  171255  171252  171282      26  171252  171258
  171261      89  171249  171246  171252      29  171246  171252  171255      30
  171330  171336  171339       2  171324  171318  171327       4  171321  171318
  171324       4  171321  171318  171327       4  171312  171306  171315       4
  171309  171306  171312       4  171309  171306  171315       4  171303  171300
  171306      43  171303  171300  171318      43  171300  171306  171309      45
  171300  171306  171312      45  171300  171306  171315      45  171300  171318
  171321      45  171300  171318  171324      45  171300  171318  171327      45
  171297  171294  171300      46  171297  171294  171330      26  171294  171300
  171303      47  171291  171288  171294      29  171288  171294  171297      30
  171387  171393  171396       2  171381  171375  171384       4  171378  171375
  171381       4  171378  171375  171384       4  171372  171366  171375      99
  171369  171366  171372      35  171369  171366  171375      99  171366  171375
  171378     100  171366  171375  171381     100  171366  171375  171384     100
  171360  171354  171363       4  171357  171354  171360       4  171357  171354
  171363       4  171351  171348  171354      43  171351  171348  171366      68
  171348  171354  171357      45  171348  171354  171360      45  171348  171354
  171363      45  171348  171366  171369      67  171348  171366  171372      67
  171345  171342  171348      46  171345  171342  171387      26  171342  171348
  171351      47  171339  171336  171342      29  171336  171342  171345      30
  171444  171450  171453       2  171438  171432  171441       4  171435  171432
  171438       4  171435  171432  171441       4  171429  171423  171432      99
  171426  171423  171429      35  171426  171423  171432      99  171423  171432
  171435     100  171423  171432  171438     100  171423  171432  171441     100
  171417  171411  171420       4  171414  171411  171417       4  171414  171411
  171420       4  171408  171405  171411      43  171408  171405  171423      68
  171405  171411  171414      45  171405  171411  171417      45  171405  171411
  171420      45  171405  171423  171426      67  171405  171423  171429      67
  171402  171399  171405      46  171402  171399  171444      26  171399  171405
  171408      47  171396  171393  171399      29  171393  171399  171402      30
  171489  171495  171498       2  171477  171471  171480      34  171474  171471
  171477      35  171474  171471  171480      34  171468  171462  171471      76
  171465  171462  171468      35  171465  171462  171471      76  171462  171471
  171474      76  171462  171471  171477      76  171459  171456  171462      38
  171459  171456  171489      26  171456  171462  171465      39  171456  171462
  171468      39  171453  171450  171456      29  171450  171456  171459      30
  171540  171546  171549       2  171534  171531  171537      80  171525  171531
  171534       2  171525  171531  171537       2  171522  171516  171525      81
  171519  171516  171522      35  171519  171516  171525      81  171513  171507
  171516      76  171510  171507  171513      35  171510  171507  171516      76
  171507  171516  171519      76  171507  171516  171522      76  171504  171501
  171507      38  171504  171501  171540      26  171501  171507  171510      39
  171501  171507  171513      39  171498  171495  171501      29  171495  171501
  171504      30  171573  171579  171582       2  171564  171558  171567     104
  171561  171558  171564      74  171561  171558  171567     104  171558  171567
  171570     105  171555  171552  171558      38  171555  171552  171573      26
  171552  171558  171561     106  171552  171558  171564     106  171549  171546
  171552      29  171546  171552  171555      30  171645  171651  171654       2
  171639  171636  171642     108  171633  171630  171636      50  171630  171636
  171639      50  171627  171624  171630      50  171624  171630  171633      50
  171621  171618  171624      50  171618  171624  171627      50  171615  171618
  171621     111  171612  171609  171615     114  171606  171603  171609     117
  171603  171609  171612     119  171600  171603  171606     121  171597  171591
  171600     125  171594  171591  171597       4  171594  171591  171600     125
  171588  171585  171591      54  171588  171585  171645      26  171585  171591
  171594       8  171585  171591  171597       8  171582  171579  171585      29
  171579  171585  171588      30  171666  171672  171675       2  171663  171657
  171666      26  171660  171657  171663      57  171660  171657  171666      26
  171654  171651  171657      29  171651  171657  171660      30  171651  171657
  171663      30  171690  171684  171693     104  171687  171684  171690      74
  171687  171684  171693     104  171684  171693  171696     105  171681  171678
  171684      38  171681  171678  171699      26  171678  171684  171687     106
  171678  171684  171690     106  171675  171672  171678      29  171672  171678
  171681      30  171741  171747  171750       2  171738  171735  171741      26
  171732  171726  171735       8  171729  171726  171732       4  171729  171726
  171735       8  171726  171735  171738      54  171723  171717  171726      92
  171720  171717  171723       4  171720  171717  171726      92  171717  171726
  171729      92  171717  171726  171732      92  171714  171708  171717      94
  171711  171708  171714      71  171711  171708  171717      94  171708  171717
  171720      92  171708  171717  171723      92  171705  171708  171711      97
  171705  171708  171714      97  171705  171735  171738      30  171807  171813
  171816       2  171801  171795  171804      12  171798  171795  171801      12
  171798  171795  171804      12  171792  171786  171795      16  171789  171786
  171792      17  171789  171786  171795      16  171786  171795  171798      18
  171786  171795  171801      18  171786  171795  171804      18  171783  171777
  171786      19  171780  171777  171783      20  171780  171777  171786      19
  171777  171786  171789      21  171777  171786  171792      21  171774  171768
  171777      19  171771  171768  171774      20  171771  171768  171777      19
  171768  171777  171780      19  171768  171777  171783      19  171765  171759
  171768      19  171762  171759  171765      20  171762  171759  171768      19
  171759  171768  171771      19  171759  171768  171774      19  171756  171753
  171759      25  171756  171753  171807      26  171753  171759  171762      27
  171753  171759  171765      27  171750  171747  171753      29  171747  171753
  171756      30  171855  171861  171864       2  171849  171843  171852       4
  171846  171843  171849       4  171846  171843  171852       4  171837  171831
  171840       4  171834  171831  171837       4  171834  171831  171840       4
  171828  171825  171831      43  171828  171825  171843      43  171825  171831
  171834      45  171825  171831  171837      45  171825  171831  171840      45
  171825  171843  171846      45  171825  171843  171849      45  171825  171843
  171852      45  171822  171819  171825      46  171822  171819  171855      26
  171819  171825  171828      47  171816  171813  171819      29  171813  171819
  171822      30  171897  171903  171906       2  171885  171879  171888       4
  171882  171879  171885       4  171882  171879  171888       4  171876  171873
  171879      86  171876  171873  171891      87  171873  171879  171882      45
  171873  171879  171885      45  171873  171879  171888      45  171873  171891
  171894      88  171870  171867  171873      46  171870  171867  171897      26
  171867  171873  171876      89  171864  171861  171867      29  171861  171867
  171870      30  171963  171969  171972       2  171957  171951  171960      12
  171954  171951  171957      12  171954  171951  171960      12  171948  171942
  171951      16  171945  171942  171948      17  171945  171942  171951      16
  171942  171951  171954      18  171942  171951  171957      18  171942  171951
  171960      18  171939  171933  171942      19  171936  171933  171939      20
  171936  171933  171942      19  171933  171942  171945      21  171933  171942
  171948      21  171930  171924  171933      19  171927  171924  171930      20
  171927  171924  171933      19  171924  171933  171936      19  171924  171933
  171939      19  171921  171915  171924      19  171918  171915  171921      20
  171918  171915  171924      19  171915  171924  171927      19  171915  171924
  171930      19  171912  171909  171915      25  171912  171909  171963      26
  171909  171915  171918      27  171909  171915  171921      27  171906  171903
  171909      29  171903  171909  171912      30  171999  172005  172008       2
  171987  171981  171990      34  171984  171981  171987      35  171984  171981
  171990      34  171978  171975  171981      38  171978  171975  171999      26
  171975  171981  171984      39  171975  171981  171987      39  171972  171969
  171975      29  171969  171975  171978      30  172020  172026  172029       2
  172017  172011  172020      26  172014  172011  172017      57  172014  172011
  172020      26  172008  172005  172011      29  172005  172011  172014      30
  172005  172011  172017      30  172068  172074  172077       2  172062  172056
  172065       4  172059  172056  172062       4  172059  172056  172065       4
  172050  172044  172053       4  172047  172044  172050       4  172047  172044
  172053       4  172041  172038  172044      43  172041  172038  172056      43
  172038  172044  172047      45  172038  172044  172050      45  172038  172044
  172053      45  172038  172056  172059      45  172038  172056  172062      45
  172038  172056  172065      45  172035  172032  172038      46  172035  172032
  172068      26  172032  172038  172041      47  172029  172026  172032      29
  172026  172032  172035      30  172110  172116  172119       2  172098  172092
  172101       4  172095  172092  172098       4  172095  172092  172101       4
  172089  172086  172092      86  172089  172086  172104      87  172086  172092
  172095      45  172086  172092  172098      45  172086  172092  172101      45
  172086  172104  172107      88  172083  172080  172086      46  172083  172080
  172110      26  172080  172086  172089      89  172077  172074  172080      29
  172074  172080  172083      30  172158  172164  172167       2  172152  172146
  172155       4  172149  172146  172152       4  172149  172146  172155       4
  172140  172134  172143       4  172137  172134  172140       4  172137  172134
  172143       4  172131  172128  172134      43  172131  172128  172146      43
  172128  172134  172137      45  172128  172134  172140      45  172128  172134
  172143      45  172128  172146  172149      45  172128  172146  172152      45
  172128  172146  172155      45  172125  172122  172128      46  172125  172122
  172158      26  172122  172128  172131      47  172119  172116  172122      29
  172116  172122  172125      30  172188  172194  172197       2  172182  172176
  172185       4  172179  172176  172182       4  172179  172176  172185       4
  172173  172170  172176      54  172173  172170  172188      26  172170  172176
  172179       8  172170  172176  172182       8  172170  172176  172185       8
  172167  172164  172170      29  172164  172170  172173      30  172254  172260
  172263       2  172248  172242  172251      12  172245  172242  172248      12
  172245  172242  172251      12  172239  172233  172242      16  172236  172233
  172239      17  172236  172233  172242      16  172233  172242  172245      18
  172233  172242  172248      18  172233  172242  172251      18  172230  172224
  172233      19  172227  172224  172230      20  172227  172224  172233      19
  172224  172233  172236      21  172224  172233  172239      21  172221  172215
  172224      19  172218  172215  172221      20  172218  172215  172224      19
  172215  172224  172227      19  172215  172224  172230      19  172212  172206
  172215      19  172209  172206  172212      20  172209  172206  172215      19
  172206  172215  172218      19  172206  172215  172221      19  172203  172200
  172206      25  172203  172200  172254      26  172200  172206  172209      27
  172200  172206  172212      27  172197  172194  172200      29  172194  172200
  172203      30  172287  172293  172296       2  172278  172272  172281     104
  172275  172272  172278      74  172275  172272  172281     104  172272  172281
  172284     105  172269  172266  172272      38  172269  172266  172287      26
  172266  172272  172275     106  172266  172272  172278     106  172263  172260
  172266      29  172260  172266  172269      30  172344  172350  172353       2
  172338  172332  172341       4  172335  172332  172338       4  172335  172332
  172341       4  172329  172323  172332      99  172326  172323  172329      35
  172326  172323  172332      99  172323  172332  172335     100  172323  172332
  172338     100  172323  172332  172341     100  172317  172311  172320       4
  172314  172311  172317       4  172314  172311  172320       4  172308  172305
  172311      43  172308  172305  172323      68  172305  172311  172314      45
  172305  172311  172317      45  172305  172311  172320      45  172305  172323
  172326      67  172305  172323  172329      67  172302  172299  172305      46
  172302  172299  172344      26  172299  172305  172308      47  172296  172293
  172299      29  172293  172299  172302      30  172380  172386  172389       2
  172368  172362  172371      34  172365  172362  172368      35  172365  172362
  172371      34  172359  172356  172362      38  172359  172356  172380      26
  172356  172362  172365      39  172356  172362  172368      39  172353  172350
  172356      29  172350  172356  172359      30  172437  172443  172446       2
  172431  172425  172434       4  172428  172425  172431       4  172428  172425
  172434       4  172419  172413  172422       4  172416  172413  172419       4
  172416  172413  172422       4  172410  172407  172413      43  172410  172407
  172425      43  172407  172413  172416      45  172407  172413  172419      45
  172407  172413  172422      45  172407  172425  172428      45  172407  172425
  172431      45  172407  172425  172434      45  172404  172398  172407      67
  172401  172398  172404      35  172401  172398  172407      67  172398  172407
  172410      68  172395  172392  172398      38  172395  172392  172437      26
  172392  172398  172401      39  172392  172398  172404      39  172389  172386
  172392      29  172386  172392  172395      30  172503  172509  172512       2
  172497  172491  172500      12  172494  172491  172497      12  172494  172491
  172500      12  172488  172482  172491      16  172485  172482  172488      17
  172485  172482  172491      16  172482  172491  172494      18  172482  172491
  172497      18  172482  172491  172500      18  172479  172473  172482      19
  172476  172473  172479      20  172476  172473  172482      19  172473  172482
  172485      21  172473  172482  172488      21  172470  172464  172473      19
  172467  172464  172470      20  172467  172464  172473      19  172464  172473
  172476      19  172464  172473  172479      19  172461  172455  172464      19
  172458  172455  172461      20  172458  172455  172464      19  172455  172464
  172467      19  172455  172464  172470      19  172452  172449  172455      25
  172452  172449  172503      26  172449  172455  172458      27  172449  172455
  172461      27  172446  172443  172449      29  172443  172449  172452      30
  172539  172545  172548       2  172527  172521  172530      34  172524  172521
  172527      35  172524  172521  172530      34  172518  172515  172521      38
  172518  172515  172539      26  172515  172521  172524      39  172515  172521
  172527      39  172512  172509  172515      29  172509  172515  172518      30
  172605  172611  172614       2  172599  172593  172602      12  172596  172593
  172599      12  172596  172593  172602      12  172590  172584  172593      16
  172587  172584  172590      17  172587  172584  172593      16  172584  172593
  172596      18  172584  172593  172599      18  172584  172593  172602      18
  172581  172575  172584      19  172578  172575  172581      20  172578  172575
  172584      19  172575  172584  172587      21  172575  172584  172590      21
  172572  172566  172575      19  172569  172566  172572      20  172569  172566
  172575      19  172566  172575  172578      19  172566  172575  172581      19
  172563  172557  172566      19  172560  172557  172563      20  172560  172557
  172566      19  172557  172566  172569      19  172557  172566  172572      19
  172554  172551  172557      25  172554  172551  172605      26  172551  172557
  172560      27  172551  172557  172563      27  172548  172545  172551      29
  172545  172551  172554      30  172668  172674  172677       2  172659  172656
  172662      50  172656  172662  172665      50  172647  172650  172653     130
  172647  172656  172659     131  172644  172641  172647     131  172638  172635
  172641      50  172635  172641  172644      50  172632  172635  172638      50
  172632  172662  172665      50  172629  172623  172632      52  172626  172623
  172629       4  172626  172623  172632      52  172620  172617  172623      54
  172620  172617  172668      26  172617  172623  172626       8  172617  172623
  172629       8  172614  172611  172617      29  172611  172617  172620      30
  172734  172740  172743       2  172728  172722  172731      12  172725  172722
  172728      12  172725  172722  172731      12  172719  172713  172722      16
  172716  172713  172719      17  172716  172713  172722      16  172713  172722
  172725      18  172713  172722  172728      18  172713  172722  172731      18
  172710  172704  172713      19  172707  172704  172710      20  172707  172704
  172713      19  172704  172713  172716      21  172704  172713  172719      21
  172701  172695  172704      19  172698  172695  172701      20  172698  172695
  172704      19  172695  172704  172707      19  172695  172704  172710      19
  172692  172686  172695      19  172689  172686  172692      20  172689  172686
  172695      19  172686  172695  172698      19  172686  172695  172701      19
  172683  172680  172686      25  172683  172680  172734      26  172680  172686
  172689      27  172680  172686  172692      27  172677  172674  172680      29
  172674  172680  172683      30  172776  172782  172785       2  172770  172767
  172773      80  172761  172767  172770       2  172761  172767  172773       2
  172758  172752  172761      81  172755  172752  172758      35  172755  172752
  172761      81  172749  172746  172752      38  172749  172746  172776      26
  172746  172752  172755      39  172746  172752  172758      39  172743  172740
  172746      29  172740  172746  172749      30  172833  172839  172842       2
  172827  172821  172830       4  172824  172821  172827       4  172824  172821
  172830       4  172818  172812  172821      99  172815  172812  172818      35
  172815  172812  172821      99  172812  172821  172824     100  172812  172821
  172827     100  172812  172821  172830     100  172806  172800  172809       4
  172803  172800  172806       4  172803  172800  172809       4  172797  172794
  172800      43  172797  172794  172812      68  172794  172800  172803      45
  172794  172800  172806      45  172794  172800  172809      45  172794  172812
  172815      67  172794  172812  172818      67  172791  172788  172794      46
  172791  172788  172833      26  172788  172794  172797      47  172785  172782
  172788      29  172782  172788  172791      30  172854  172860  172863       2
  172851  172845  172854      26  172848  172845  172851      57  172848  172845
  172854      26  172842  172839  172845      29  172839  172845  172848      30
  172839  172845  172851      30  172884  172890  172893       2  172878  172872
  172881       4  172875  172872  172878       4  172875  172872  172881       4
  172869  172866  172872      54  172869  172866  172884      26  172866  172872
  172875       8  172866  172872  172878       8  172866  172872  172881       8
  172863  172860  172866      29  172860  172866  172869      30  172950  172956
  172959       2  172944  172938  172947      12  172941  172938  172944      12
  172941  172938  172947      12  172935  172929  172938      16  172932  172929
  172935      17  172932  172929  172938      16  172929  172938  172941      18
  172929  172938  172944      18  172929  172938  172947      18  172926  172920
  172929      19  172923  172920  172926      20  172923  172920  172929      19
  172920  172929  172932      21  172920  172929  172935      21  172917  172911
  172920      19  172914  172911  172917      20  172914  172911  172920      19
  172911  172920  172923      19  172911  172920  172926      19  172908  172902
  172911      19  172905  172902  172908      20  172905  172902  172911      19
  172902  172911  172914      19  172902  172911  172917      19  172899  172896
  172902      25  172899  172896  172950      26  172896  172902  172905      27
  172896  172902  172908      27  172893  172890  172896      29  172890  172896
  172899      30  173007  173013  173016       2  173001  172995  173004       4
  172998  172995  173001       4  172998  172995  173004       4  172989  172983
  172992       4  172986  172983  172989       4  172986  172983  172992       4
  172980  172977  172983      43  172980  172977  172995      43  172977  172983
  172986      45  172977  172983  172989      45  172977  172983  172992      45
  172977  172995  172998      45  172977  172995  173001      45  172977  172995
  173004      45  172974  172968  172977      67  172971  172968  172974      35
  172971  172968  172977      67  172968  172977  172980      68  172965  172962
  172968      38  172965  172962  173007      26  172962  172968  172971      39
  172962  172968  172974      39  172959  172956  172962      29  172956  172962
  172965      30  173064  173070  173073       2  173058  173052  173061       4
  173055  173052  173058       4  173055  173052  173061       4  173049  173043
  173052      99  173046  173043  173049      35  173046  173043  173052      99
  173043  173052  173055     100  173043  173052  173058     100  173043  173052
  173061     100  173037  173031  173040       4  173034  173031  173037       4
  173034  173031  173040       4  173028  173025  173031      43  173028  173025
  173043      68  173025  173031  173034      45  173025  173031  173037      45
  173025  173031  173040      45  173025  173043  173046      67  173025  173043
  173049      67  173022  173019  173025      46  173022  173019  173064      26
  173019  173025  173028      47  173016  173013  173019      29  173013  173019
  173022      30  173115  173121  173124       2  173109  173106  173112      80
  173100  173106  173109       2  173100  173106  173112       2  173097  173091
  173100      81  173094  173091  173097      35  173094  173091  173100      81
  173088  173082  173091      76  173085  173082  173088      35  173085  173082
  173091      76  173082  173091  173094      76  173082  173091  173097      76
  173079  173076  173082      38  173079  173076  173115      26  173076  173082
  173085      39  173076  173082  173088      39  173073  173070  173076      29
  173070  173076  173079      30  173151  173157  173160       2  173139  173133
  173142      34  173136  173133  173139      35  173136  173133  173142      34
  173130  173127  173133      38  173130  173127  173151      26  173127  173133
  173136      39  173127  173133  173139      39  173124  173121  173127      29
  173121  173127  173130      30  173199  173205  173208       2  173193  173187
  173196       4  173190  173187  173193       4  173190  173187  173196       4
  173181  173175  173184       4  173178  173175  173181       4  173178  173175
  173184       4  173172  173169  173175      43  173172  173169  173187      43
  173169  173175  173178      45  173169  173175  173181      45  173169  173175
  173184      45  173169  173187  173190      45  173169  173187  173193      45
  173169  173187  173196      45  173166  173163  173169      46  173166  173163
  173199      26  173163  173169  173172      47  173160  173157  173163      29
  173157  173163  173166      30  173229  173235  173238       2  173223  173217
  173226       4  173220  173217  173223       4  173220  173217  173226       4
  173214  173211  173217      54  173214  173211  173229      26  173211  173217
  173220       8  173211  173217  173223       8  173211  173217  173226       8
  173208  173205  173211      29  173205  173211  173214      30  173271  173277
  173280       2  173265  173262  173268      80  173256  173262  173265       2
  173256  173262  173268       2  173253  173247  173256      81  173250  173247
  173253      35  173250  173247  173256      81  173244  173241  173247      38
  173244  173241  173271      26  173241  173247  173250      39  173241  173247
  173253      39  173238  173235  173241      29  173235  173241  173244      30
  173313  173319  173322       2  173307  173304  173310      80  173298  173304
  173307       2  173298  173304  173310       2  173295  173289  173298      81
  173292  173289  173295      35  173292  173289  173298      81  173286  173283
  173289      38  173286  173283  173313      26  173283  173289  173292      39
  173283  173289  173295      39  173280  173277  173283      29  173277  173283
  173286      30  173355  173361  173364       2  173343  173337  173346       4
  173340  173337  173343       4  173340  173337  173346       4  173334  173331
  173337      86  173334  173331  173349      87  173331  173337  173340      45
  173331  173337  173343      45  173331  173337  173346      45  173331  173349
  173352      88  173328  173325  173331      46  173328  173325  173355      26
  173325  173331  173334      89  173322  173319  173325      29  173319  173325
  173328      30  173397  173403  173406       2  173391  173388  173394      80
  173382  173388  173391       2  173382  173388  173394       2  173379  173373
  173382      81  173376  173373  173379      35  173376  173373  173382      81
  173370  173367  173373      38  173370  173367  173397      26  173367  173373
  173376      39  173367  173373  173379      39  173364  173361  173367      29
  173361  173367  173370      30  173442  173448  173451       2  173430  173424
  173433      34  173427  173424  173430      35  173427  173424  173433      34
  173421  173415  173424      76  173418  173415  173421      35  173418  173415
  173424      76  173415  173424  173427      76  173415  173424  173430      76
  173412  173409  173415      38  173412  173409  173442      26  173409  173415
  173418      39  173409  173415  173421      39  173406  173403  173409      29
  173403  173409  173412      30  173487  173493  173496       2  173475  173469
  173478      34  173472  173469  173475      35  173472  173469  173478      34
  173466  173460  173469      76  173463  173460  173466      35  173463  173460
  173469      76  173460  173469  173472      76  173460  173469  173475      76
  173457  173454  173460      38  173457  173454  173487      26  173454  173460
  173463      39  173454  173460  173466      39  173451  173448  173454      29
  173448  173454  173457      30  173517  173523  173526       2  173511  173505
  173514       4  173508  173505  173511       4  173508  173505  173514       4
  173502  173499  173505      54  173502  173499  173517      26  173499  173505
  173508       8  173499  173505  173511       8  173499  173505  173514       8
  173496  173493  173499      29  173493  173499  173502      30  173538  173544
  173547       2  173535  173529  173538      26  173532  173529  173535      57
  173532  173529  173538      26  173526  173523  173529      29  173523  173529
  173532      30  173523  173529  173535      30  173574  173580  173583       2
  173562  173556  173565      34  173559  173556  173562      35  173559  173556
  173565      34  173553  173550  173556      38  173553  173550  173574      26
  173550  173556  173559      39  173550  173556  173562      39  173547  173544
  173550      29  173544  173550  173553      30  173595  173601  173604       2
  173592  173586  173595      26  173589  173586  173592      57  173589  173586
  173595      26  173583  173580  173586      29  173580  173586  173589      30
  173580  173586  173592      30  173637  173643  173646       2  173625  173619
  173628       4  173622  173619  173625       4  173622  173619  173628       4
  173616  173613  173619      86  173616  173613  173631      87  173613  173619
  173622      45  173613  173619  173625      45  173613  173619  173628      45
  173613  173631  173634      88  173610  173607  173613      46  173610  173607
  173637      26  173607  173613  173616      89  173604  173601  173607      29
  173601  173607  173610      30  173679  173685  173688       2  173667  173661
  173670       4  173664  173661  173667       4  173664  173661  173670       4
  173658  173655  173661      86  173658  173655  173673      87  173655  173661
  173664      45  173655  173661  173667      45  173655  173661  173670      45
  173655  173673  173676      88  173652  173649  173655      46  173652  173649
  173679      26  173649  173655  173658      89  173646  173643  173649      29
  173643  173649  173652      30  173721  173727  173730       2  173709  173703
  173712       4  173706  173703  173709       4  173706  173703  173712       4
  173700  173697  173703      86  173700  173697  173715      87  173697  173703
  173706      45  173697  173703  173709      45  173697  173703  173712      45
  173697  173715  173718      88  173694  173691  173697      46  173694  173691
  173721      26  173691  173697  173700      89  173688  173685  173691      29
  173685  173691  173694      30  173751  173757  173760       2  173745  173739
  173748       4  173742  173739  173745       4  173742  173739  173748       4
  173736  173733  173739      54  173736  173733  173751      26  173733  173739
  173742       8  173733  173739  173745       8  173733  173739  173748       8
  173730  173727  173733      29  173727  173733  173736      30  173793  173799
  173802       2  173781  173775  173784       4  173778  173775  173781       4
  173778  173775  173784       4  173772  173769  173775      86  173772  173769
  173787      87  173769  173775  173778      45  173769  173775  173781      45
  173769  173775  173784      45  173769  173787  173790      88  173766  173763
  173769      46  173766  173763  173793      26  173763  173769  173772      89
  173760  173757  173763      29  173757  173763  173766      30  173841  173847
  173850       2  173835  173829  173838       4  173832  173829  173835       4
  173832  173829  173838       4  173823  173817  173826       4  173820  173817
  173823       4  173820  173817  173826       4  173814  173811  173817      43
  173814  173811  173829      43  173811  173817  173820      45  173811  173817
  173823      45  173811  173817  173826      45  173811  173829  173832      45
  173811  173829  173835      45  173811  173829  173838      45  173808  173805
  173811      46  173808  173805  173841      26  173805  173811  173814      47
  173802  173799  173805      29  173799  173805  173808      30  173898  173904
  173907       2  173892  173886  173895       4  173889  173886  173892       4
  173889  173886  173895       4  173880  173874  173883       4  173877  173874
  173880       4  173877  173874  173883       4  173871  173868  173874      43
  173871  173868  173886      43  173868  173874  173877      45  173868  173874
  173880      45  173868  173874  173883      45  173868  173886  173889      45
  173868  173886  173892      45  173868  173886  173895      45  173865  173859
  173868      67  173862  173859  173865      35  173862  173859  173868      67
  173859  173868  173871      68  173856  173853  173859      38  173856  173853
  173898      26  173853  173859  173862      39  173853  173859  173865      39
  173850  173847  173853      29  173847  173853  173856      30  173928  173934
  173937       2  173922  173916  173925       4  173919  173916  173922       4
  173919  173916  173925       4  173913  173910  173916      54  173913  173910
  173928      26  173910  173916  173919       8  173910  173916  173922       8
  173910  173916  173925       8  173907  173904  173910      29  173904  173910
  173913      30  174000  174006  174009       2  173994  173991  173997      58
  173985  173982  173988      58  173979  173982  173985      60  173979  173982
  173988      60  173979  173991  173994      60  173979  173991  173997      60
  173976  173973  173979      60  173970  173964  173973      61  173967  173964
  173970      62  173967  173964  173973      61  173964  173973  173976      63
  173961  173955  173964      19  173958  173955  173961      20  173958  173955
  173964      19  173955  173964  173967      65  173955  173964  173970      65
  173952  173946  173955      19  173949  173946  173952      20  173949  173946
  173955      19  173946  173955  173958      19  173946  173955  173961      19
  173943  173940  173946      25  173943  173940  174000      26  173940  173946
  173949      27  173940  173946  173952      27  173937  173934  173940      29
  173934  173940  173943      30  174033  174039  174042       2  174024  174018
  174027     104  174021  174018  174024      74  174021  174018  174027     104
  174018  174027  174030     105  174015  174012  174018      38  174015  174012
  174033      26  174012  174018  174021     106  174012  174018  174024     106
  174009  174006  174012      29  174006  174012  174015      30  174090  174096
  174099       2  174084  174078  174087       4  174081  174078  174084       4
  174081  174078  174087       4  174075  174069  174078      99  174072  174069
  174075      35  174072  174069  174078      99  174069  174078  174081     100
  174069  174078  174084     100  174069  174078  174087     100  174063  174057
  174066       4  174060  174057  174063       4  174060  174057  174066       4
  174054  174051  174057      43  174054  174051  174069      68  174051  174057
  174060      45  174051  174057  174063      45  174051  174057  174066      45
  174051  174069  174072      67  174051  174069  174075      67  174048  174045
  174051      46  174048  174045  174090      26  174045  174051  174054      47
  174042  174039  174045      29  174039  174045  174048      30  174120  174126
  174129       2  174114  174108  174117       4  174111  174108  174114       4
  174111  174108  174117       4  174105  174102  174108      54  174105  174102
  174120      26  174102  174108  174111       8  174102  174108  174114       8
  174102  174108  174117       8  174099  174096  174102      29  174096  174102
  174105      30  174186  174192  174195       2  174180  174174  174183      12
  174177  174174  174180      12  174177  174174  174183      12  174171  174165
  174174      16  174168  174165  174171      17  174168  174165  174174      16
  174165  174174  174177      18  174165  174174  174180      18  174165  174174
  174183      18  174162  174156  174165      19  174159  174156  174162      20
  174159  174156  174165      19  174156  174165  174168      21  174156  174165
  174171      21  174153  174147  174156      19  174150  174147  174153      20
  174150  174147  174156      19  174147  174156  174159      19  174147  174156
  174162      19  174144  174138  174147      19  174141  174138  174144      20
  174141  174138  174147      19  174138  174147  174150      19  174138  174147
  174153      19  174135  174132  174138      25  174135  174132  174186      26
  174132  174138  174141      27  174132  174138  174144      27  174129  174126
  174132      29  174126  174132  174135      30  174231  174237  174240       2
  174219  174213  174222      34  174216  174213  174219      35  174216  174213
  174222      34  174210  174204  174213      76  174207  174204  174210      35
  174207  174204  174213      76  174204  174213  174216      76  174204  174213
  174219      76  174201  174198  174204      38  174201  174198  174231      26
  174198  174204  174207      39  174198  174204  174210      39  174195  174192
  174198      29  174192  174198  174201      30  174252  174258  174261       2
  174249  174243  174252      26  174246  174243  174249      57  174246  174243
  174252      26  174240  174237  174243      29  174237  174243  174246      30
  174237  174243  174249      30  174312  174318  174321       2  174303  174300
  174306      50  174300  174306  174309      50  174297  174294  174300      50
  174294  174300  174303      50  174291  174288  174294      50  174288  174294
  174297      50  174285  174282  174288      50  174282  174288  174291      50
  174279  174282  174285      50  174279  174306  174309      50  174276  174270
  174279      52  174273  174270  174276       4  174273  174270  174279      52
  174267  174264  174270      54  174267  174264  174312      26  174264  174270
  174273       8  174264  174270  174276       8  174261  174258  174264      29
  174258  174264  174267      30  174357  174363  174366       2  174345  174339
  174348      34  174342  174339  174345      35  174342  174339  174348      34
  174336  174330  174339      76  174333  174330  174336      35  174333  174330
  174339      76  174330  174339  174342      76  174330  174339  174345      76
  174327  174324  174330      38  174327  174324  174357      26  174324  174330
  174333      39  174324  174330  174336      39  174321  174318  174324      29
  174318  174324  174327      30  174423  174429  174432       2  174417  174411
  174420      12  174414  174411  174417      12  174414  174411  174420      12
  174408  174402  174411      16  174405  174402  174408      17  174405  174402
  174411      16  174402  174411  174414      18  174402  174411  174417      18
  174402  174411  174420      18  174399  174393  174402      19  174396  174393
  174399      20  174396  174393  174402      19  174393  174402  174405      21
  174393  174402  174408      21  174390  174384  174393      19  174387  174384
  174390      20  174387  174384  174393      19  174384  174393  174396      19
  174384  174393  174399      19  174381  174375  174384      19  174378  174375
  174381      20  174378  174375  174384      19  174375  174384  174387      19
  174375  174384  174390      19  174372  174369  174375      25  174372  174369
  174423      26  174369  174375  174378      27  174369  174375  174381      27
  174366  174363  174369      29  174363  174369  174372      30  174480  174486
  174489       2  174474  174468  174477       4  174471  174468  174474       4
  174471  174468  174477       4  174465  174459  174468      99  174462  174459
  174465      35  174462  174459  174468      99  174459  174468  174471     100
  174459  174468  174474     100  174459  174468  174477     100  174453  174447
  174456       4  174450  174447  174453       4  174450  174447  174456       4
  174444  174441  174447      43  174444  174441  174459      68  174441  174447
  174450      45  174441  174447  174453      45  174441  174447  174456      45
  174441  174459  174462      67  174441  174459  174465      67  174438  174435
  174441      46  174438  174435  174480      26  174435  174441  174444      47
  174432  174429  174435      29  174429  174435  174438      30  174513  174519
  174522       2  174504  174498  174507     104  174501  174498  174504      74
  174501  174498  174507     104  174498  174507  174510     105  174495  174492
  174498      38  174495  174492  174513      26  174492  174498  174501     106
  174492  174498  174504     106  174489  174486  174492      29  174486  174492
  174495      30  174579  174585  174588       2  174573  174567  174576      12
  174570  174567  174573      12  174570  174567  174576      12  174564  174558
  174567      16  174561  174558  174564      17  174561  174558  174567      16
  174558  174567  174570      18  174558  174567  174573      18  174558  174567
  174576      18  174555  174549  174558      19  174552  174549  174555      20
  174552  174549  174558      19  174549  174558  174561      21  174549  174558
  174564      21  174546  174540  174549      19  174543  174540  174546      20
  174543  174540  174549      19  174540  174549  174552      19  174540  174549
  174555      19  174537  174531  174540      19  174534  174531  174537      20
  174534  174531  174540      19  174531  174540  174543      19  174531  174540
  174546      19  174528  174525  174531      25  174528  174525  174579      26
  174525  174531  174534      27  174525  174531  174537      27  174522  174519
  174525      29  174519  174525  174528      30  174600  174606  174609       2
  174597  174591  174600      26  174594  174591  174597      57  174594  174591
  174600      26  174588  174585  174591      29  174585  174591  174594      30
  174585  174591  174597      30  174630  174636  174639       2  174624  174618
  174627       4  174621  174618  174624       4  174621  174618  174627       4
  174615  174612  174618      54  174615  174612  174630      26  174612  174618
  174621       8  174612  174618  174624       8  174612  174618  174627       8
  174609  174606  174612      29  174606  174612  174615      30  174666  174663
  174669      80  174657  174663  174666       2  174657  174663  174669       2
  174654  174648  174657      81  174651  174648  174654      35  174651  174648
  174657      81  174645  174642  174648      38  174645  174642  174672      26
  174642  174648  174651      39  174642  174648  174654      39  174639  174636
  174642      29  174636  174642  174645      30  174714  174720  174723       2
  174711  174708  174714      26  174705  174699  174708       8  174702  174699
  174705       4  174702  174699  174708       8  174699  174708  174711      54
  174696  174690  174699      92  174693  174690  174696       4  174693  174690
  174699      92  174690  174699  174702      92  174690  174699  174705      92
  174687  174681  174690      94  174684  174681  174687      71  174684  174681
  174690      94  174681  174690  174693      92  174681  174690  174696      92
  174678  174681  174684      97  174678  174681  174687      97  174678  174708
  174711      30  174762  174768  174771       2  174756  174750  174759       4
  174753  174750  174756       4  174753  174750  174759       4  174744  174738
  174747       4  174741  174738  174744       4  174741  174738  174747       4
  174735  174732  174738      43  174735  174732  174750      43  174732  174738
  174741      45  174732  174738  174744      45  174732  174738  174747      45
  174732  174750  174753      45  174732  174750  174756      45  174732  174750
  174759      45  174729  174726  174732      46  174729  174726  174762      26
  174726  174732  174735      47  174723  174720  174726      29  174720  174726
  174729      30  174807  174813  174816       2  174795  174789  174798      34
  174792  174789  174795      35  174792  174789  174798      34  174786  174780
  174789      76  174783  174780  174786      35  174783  174780  174789      76
  174780  174789  174792      76  174780  174789  174795      76  174777  174774
  174780      38  174777  174774  174807      26  174774  174780  174783      39
  174774  174780  174786      39  174771  174768  174774      29  174768  174774
  174777      30  174864  174870  174873       2  174858  174852  174861       4
  174855  174852  174858       4  174855  174852  174861       4  174849  174843
  174852      99  174846  174843  174849      35  174846  174843  174852      99
  174843  174852  174855     100  174843  174852  174858     100  174843  174852
  174861     100  174837  174831  174840       4  174834  174831  174837       4
  174834  174831  174840       4  174828  174825  174831      43  174828  174825
  174843      68  174825  174831  174834      45  174825  174831  174837      45
  174825  174831  174840      45  174825  174843  174846      67  174825  174843
  174849      67  174822  174819  174825      46  174822  174819  174864      26
  174819  174825  174828      47  174816  174813  174819      29  174813  174819
  174822      30  174936  174942  174945       2  174930  174927  174933      58
  174921  174918  174924      58  174915  174918  174921      60  174915  174918
  174924      60  174915  174927  174930      60  174915  174927  174933      60
  174912  174909  174915      60  174906  174900  174909      61  174903  174900
  174906      62  174903  174900  174909      61  174900  174909  174912      63
  174897  174891  174900      19  174894  174891  174897      20  174894  174891
  174900      19  174891  174900  174903      65  174891  174900  174906      65
  174888  174882  174891      19  174885  174882  174888      20  174885  174882
  174891      19  174882  174891  174894      19  174882  174891  174897      19
  174879  174876  174882      25  174879  174876  174936      26  174876  174882
  174885      27  174876  174882  174888      27  174873  174870  174876      29
  174870  174876  174879      30  175008  175014  175017       2  175002  174999
  175005      58  174993  174990  174996      58  174987  174990  174993      60
  174987  174990  174996      60  174987  174999  175002      60  174987  174999
  175005      60  174984  174981  174987      60  174978  174972  174981      61
  174975  174972  174978      62  174975  174972  174981      61  174972  174981
  174984      63  174969  174963  174972      19  174966  174963  174969      20
  174966  174963  174972      19  174963  174972  174975      65  174963  174972
  174978      65  174960  174954  174963      19  174957  174954  174960      20
  174957  174954  174963      19  174954  174963  174966      19  174954  174963
  174969      19  174951  174948  174954      25  174951  174948  175008      26
  174948  174954  174957      27  174948  174954  174960      27  174945  174942
  174948      29  174942  174948  174951      30  175029  175035  175038       2
  175026  175020  175029      26  175023  175020  175026      57  175023  175020
  175029      26  175017  175014  175020      29  175014  175020  175023      30
  175014  175020  175026      30  175077  175083  175086       2  175071  175065
  175074       4  175068  175065  175071       4  175068  175065  175074       4
  175059  175053  175062       4  175056  175053  175059       4  175056  175053
  175062       4  175050  175047  175053      43  175050  175047  175065      43
  175047  175053  175056      45  175047  175053  175059      45  175047  175053
  175062      45  175047  175065  175068      45  175047  175065  175071      45
  175047  175065  175074      45  175044  175041  175047      46  175044  175041
  175077      26  175041  175047  175050      47  175038  175035  175041      29
  175035  175041  175044      30  175128  175134  175137       2  175122  175116
  175125      71  175119  175116  175122      71  175119  175116  175125      71
  175113  175116  175119      72  175113  175116  175122      72  175113  175116
  175125      72  175110  175104  175113      73  175107  175104  175110      74
  175107  175104  175113      73  175101  175095  175104      76  175098  175095
  175101      35  175098  175095  175104      76  175095  175104  175107      77
  175095  175104  175110      77  175092  175089  175095      38  175092  175089
  175128      26  175089  175095  175098      39  175089  175095  175101      39
  175086  175083  175089      29  175083  175089  175092      30  175185  175191
  175194       2  175179  175173  175182       4  175176  175173  175179       4
  175176  175173  175182       4  175167  175161  175170       4  175164  175161
  175167       4  175164  175161  175170       4  175158  175155  175161      43
  175158  175155  175173      43  175155  175161  175164      45  175155  175161
  175167      45  175155  175161  175170      45  175155  175173  175176      45
  175155  175173  175179      45  175155  175173  175182      45  175152  175146
  175155      67  175149  175146  175152      35  175149  175146  175155      67
  175146  175155  175158      68  175143  175140  175146      38  175143  175140
  175185      26  175140  175146  175149      39  175140  175146  175152      39
  175137  175134  175140      29  175134  175140  175143      30  175215  175221
  175224       2  175209  175203  175212       4  175206  175203  175209       4
  175206  175203  175212       4  175200  175197  175203      54  175200  175197
  175215      26  175197  175203  175206       8  175197  175203  175209       8
  175197  175203  175212       8  175194  175191  175197      29  175191  175197
  175200      30  175263  175269  175272       2  175257  175251  175260       4
  175254  175251  175257       4  175254  175251  175260       4  175245  175239
  175248       4  175242  175239  175245       4  175242  175239  175248       4
  175236  175233  175239      43  175236  175233  175251      43  175233  175239
  175242      45  175233  175239  175245      45  175233  175239  175248      45
  175233  175251  175254      45  175233  175251  175257      45  175233  175251
  175260      45  175230  175227  175233      46  175230  175227  175263      26
  175227  175233  175236      47  175224  175221  175227      29  175221  175227
  175230      30  175299  175305  175308       2  175287  175281  175290      34
  175284  175281  175287      35  175284  175281  175290      34  175278  175275
  175281      38  175278  175275  175299      26  175275  175281  175284      39
  175275  175281  175287      39  175272  175269  175275      29  175269  175275
  175278      30  175329  175335  175338       2  175323  175317  175326       4
  175320  175317  175323       4  175320  175317  175326       4  175314  175311
  175317      54  175314  175311  175329      26  175311  175317  175320       8
  175311  175317  175323       8  175311  175317  175326       8  175308  175305
  175311      29  175305  175311  175314      30  175377  175383  175386       2
  175371  175365  175374       4  175368  175365  175371       4  175368  175365
  175374       4  175359  175353  175362       4  175356  175353  175359       4
  175356  175353  175362       4  175350  175347  175353      43  175350  175347
  175365      43  175347  175353  175356      45  175347  175353  175359      45
  175347  175353  175362      45  175347  175365  175368      45  175347  175365
  175371      45  175347  175365  175374      45  175344  175341  175347      46
  175344  175341  175377      26  175341  175347  175350      47  175338  175335
  175341      29  175335  175341  175344      30  175434  175440  175443       2
  175428  175422  175431       4  175425  175422  175428       4  175425  175422
  175431       4  175419  175413  175422      99  175416  175413  175419      35
  175416  175413  175422      99  175413  175422  175425     100  175413  175422
  175428     100  175413  175422  175431     100  175407  175401  175410       4
  175404  175401  175407       4  175404  175401  175410       4  175398  175395
  175401      43  175398  175395  175413      68  175395  175401  175404      45
  175395  175401  175407      45  175395  175401  175410      45  175395  175413
  175416      67  175395  175413  175419      67  175392  175389  175395      46
  175392  175389  175434      26  175389  175395  175398      47  175386  175383
  175389      29  175383  175389  175392      30  175464  175470  175473       2
  175458  175452  175461       4  175455  175452  175458       4  175455  175452
  175461       4  175449  175446  175452      54  175449  175446  175464      26
  175446  175452  175455       8  175446  175452  175458       8  175446  175452
  175461       8  175443  175440  175446      29  175440  175446  175449      30
  175509  175515  175518       2  175497  175491  175500      34  175494  175491
  175497      35  175494  175491  175500      34  175488  175482  175491      76
  175485  175482  175488      35  175485  175482  175491      76  175482  175491
  175494      76  175482  175491  175497      76  175479  175476  175482      38
  175479  175476  175509      26  175476  175482  175485      39  175476  175482
  175488      39  175473  175470  175476      29  175470  175476  175479      30
  175566  175572  175575       2  175560  175554  175563       4  175557  175554
  175560       4  175557  175554  175563       4  175548  175542  175551       4
  175545  175542  175548       4  175545  175542  175551       4  175539  175536
  175542      43  175539  175536  175554      43  175536  175542  175545      45
  175536  175542  175548      45  175536  175542  175551      45  175536  175554
  175557      45  175536  175554  175560      45  175536  175554  175563      45
  175533  175527  175536      67  175530  175527  175533      35  175530  175527
  175536      67  175527  175536  175539      68  175524  175521  175527      38
  175524  175521  175566      26  175521  175527  175530      39  175521  175527
  175533      39  175518  175515  175521      29  175515  175521  175524      30
  175632  175638  175641       2  175626  175620  175629      12  175623  175620
  175626      12  175623  175620  175629      12  175617  175611  175620      16
  175614  175611  175617      17  175614  175611  175620      16  175611  175620
  175623      18  175611  175620  175626      18  175611  175620  175629      18
  175608  175602  175611      19  175605  175602  175608      20  175605  175602
  175611      19  175602  175611  175614      21  175602  175611  175617      21
  175599  175593  175602      19  175596  175593  175599      20  175596  175593
  175602      19  175593  175602  175605      19  175593  175602  175608      19
  175590  175584  175593      19  175587  175584  175590      20  175587  175584
  175593      19  175584  175593  175596      19  175584  175593  175599      19
  175581  175578  175584      25  175581  175578  175632      26  175578  175584
  175587      27  175578  175584  175590      27  175575  175572  175578      29
  175572  175578  175581      30  175698  175704  175707       2  175692  175686
  175695      12  175689  175686  175692      12  175689  175686  175695      12
  175683  175677  175686      16  175680  175677  175683      17  175680  175677
  175686      16  175677  175686  175689      18  175677  175686  175692      18
  175677  175686  175695      18  175674  175668  175677      19  175671  175668
  175674      20  175671  175668  175677      19  175668  175677  175680      21
  175668  175677  175683      21  175665  175659  175668      19  175662  175659
  175665      20  175662  175659  175668      19  175659  175668  175671      19
  175659  175668  175674      19  175656  175650  175659      19  175653  175650
  175656      20  175653  175650  175659      19  175650  175659  175662      19
  175650  175659  175665      19  175647  175644  175650      25  175647  175644
  175698      26  175644  175650  175653      27  175644  175650  175656      27
  175641  175638  175644      29  175638  175644  175647      30  175749  175755
  175758       2  175743  175740  175746      80  175734  175740  175743       2
  175734  175740  175746       2  175731  175725  175734      81  175728  175725
  175731      35  175728  175725  175734      81  175722  175716  175725      76
  175719  175716  175722      35  175719  175716  175725      76  175716  175725
  175728      76  175716  175725  175731      76  175713  175710  175716      38
  175713  175710  175749      26  175710  175716  175719      39  175710  175716
  175722      39  175707  175704  175710      29  175704  175710  175713      30
  175782  175788  175791       2  175773  175767  175776     104  175770  175767
  175773      74  175770  175767  175776     104  175767  175776  175779     105
  175764  175761  175767      38  175764  175761  175782      26  175761  175767
  175770     106  175761  175767  175773     106  175758  175755  175761      29
  175755  175761  175764      30  175842  175836  175845      12  175839  175836
  175842      12  175839  175836  175845      12  175833  175827  175836      16
  175830  175827  175833      17  175830  175827  175836      16  175827  175836
  175839      18  175827  175836  175842      18  175827  175836  175845      18
  175824  175818  175827      19  175821  175818  175824      20  175821  175818
  175827      19  175818  175827  175830      21  175818  175827  175833      21
  175815  175809  175818      19  175812  175809  175815      20  175812  175809
  175818      19  175809  175818  175821      19  175809  175818  175824      19
  175806  175800  175809      19  175803  175800  175806      20  175803  175800
  175809      19  175800  175809  175812      19  175800  175809  175815      19
  175797  175794  175800      25  175797  175794  175848      26  175794  175800
  175803      27  175794  175800  175806      27  175791  175788  175794      29
  175788  175794  175797      30  175890  175896  175899       2  175887  175884
  175890      26  175881  175875  175884       8  175878  175875  175881       4
  175878  175875  175884       8  175875  175884  175887      54  175872  175866
  175875      92  175869  175866  175872       4  175869  175866  175875      92
  175866  175875  175878      92  175866  175875  175881      92  175863  175857
  175866      94  175860  175857  175863      71  175860  175857  175866      94
  175857  175866  175869      92  175857  175866  175872      92  175854  175857
  175860      97  175854  175857  175863      97  175854  175884  175887      30
  175938  175944  175947       2  175932  175926  175935       4  175929  175926
  175932       4  175929  175926  175935       4  175920  175914  175923       4
  175917  175914  175920       4  175917  175914  175923       4  175911  175908
  175914      43  175911  175908  175926      43  175908  175914  175917      45
  175908  175914  175920      45  175908  175914  175923      45  175908  175926
  175929      45  175908  175926  175932      45  175908  175926  175935      45
  175905  175902  175908      46  175905  175902  175938      26  175902  175908
  175911      47  175899  175896  175902      29  175896  175902  175905      30
  175980  175986  175989       2  175968  175962  175971       4  175965  175962
  175968       4  175965  175962  175971       4  175959  175956  175962      86
  175959  175956  175974      87  175956  175962  175965      45  175956  175962
  175968      45  175956  175962  175971      45  175956  175974  175977      88
  175953  175950  175956      46  175953  175950  175980      26  175950  175956
  175959      89  175947  175944  175950      29  175944  175950  175953      30
  176010  176004  176013       4  176007  176004  176010       4  176007  176004
  176013       4  176001  175998  176004      86  176001  175998  176016      87
  175998  176004  176007      45  175998  176004  176010      45  175998  176004
  176013      45  175998  176016  176019      88  175995  175992  175998      46
  175995  175992  176022      26  175992  175998  176001      89  175989  175986
  175992      29  175986  175992  175995      30  176064  176070  176073       2
  176061  176058  176064      26  176055  176049  176058       8  176052  176049
  176055       4  176052  176049  176058       8  176049  176058  176061      54
  176046  176040  176049      92  176043  176040  176046       4  176043  176040
  176049      92  176040  176049  176052      92  176040  176049  176055      92
  176037  176031  176040      94  176034  176031  176037      71  176034  176031
  176040      94  176031  176040  176043      92  176031  176040  176046      92
  176028  176031  176034      97  176028  176031  176037      97  176028  176058
  176061      30  176109  176115  176118       2  176097  176091  176100      34
  176094  176091  176097      35  176094  176091  176100      34  176088  176082
  176091      76  176085  176082  176088      35  176085  176082  176091      76
  176082  176091  176094      76  176082  176091  176097      76  176079  176076
  176082      38  176079  176076  176109      26  176076  176082  176085      39
  176076  176082  176088      39  176073  176070  176076      29  176070  176076
  176079      30  176154  176160  176163       2  176142  176136  176145      34
  176139  176136  176142      35  176139  176136  176145      34  176133  176127
  176136      76  176130  176127  176133      35  176130  176127  176136      76
  176127  176136  176139      76  176127  176136  176142      76  176124  176121
  176127      38  176124  176121  176154      26  176121  176127  176130      39
  176121  176127  176133      39  176118  176115  176121      29  176115  176121
  176124      30  176211  176217  176220       2  176205  176199  176208       4
  176202  176199  176205       4  176202  176199  176208       4  176196  176190
  176199      99  176193  176190  176196      35  176193  176190  176199      99
  176190  176199  176202     100  176190  176199  176205     100  176190  176199
  176208     100  176184  176178  176187       4  176181  176178  176184       4
  176181  176178  176187       4  176175  176172  176178      43  176175  176172
  176190      68  176172  176178  176181      45  176172  176178  176184      45
  176172  176178  176187      45  176172  176190  176193      67  176172  176190
  176196      67  176169  176166  176172      46  176169  176166  176211      26
  176166  176172  176175      47  176163  176160  176166      29  176160  176166
  176169      30  176241  176247  176250       2  176235  176229  176238       4
  176232  176229  176235       4  176232  176229  176238       4  176226  176223
  176229      54  176226  176223  176241      26  176223  176229  176232       8
  176223  176229  176235       8  176223  176229  176238       8  176220  176217
  176223      29  176217  176223  176226      30  176292  176298  176301       2
  176286  176283  176289      80  176277  176283  176286       2  176277  176283
  176289       2  176274  176268  176277      81  176271  176268  176274      35
  176271  176268  176277      81  176265  176259  176268      76  176262  176259
  176265      35  176262  176259  176268      76  176259  176268  176271      76
  176259  176268  176274      76  176256  176253  176259      38  176256  176253
  176292      26  176253  176259  176262      39  176253  176259  176265      39
  176250  176247  176253      29  176247  176253  176256      30  176340  176346
  176349       2  176334  176328  176337       4  176331  176328  176334       4
  176331  176328  176337       4  176322  176316  176325       4  176319  176316
  176322       4  176319  176316  176325       4  176313  176310  176316      43
  176313  176310  176328      43  176310  176316  176319      45  176310  176316
  176322      45  176310  176316  176325      45  176310  176328  176331      45
  176310  176328  176334      45  176310  176328  176337      45  176307  176304
  176310      46  176307  176304  176340      26  176304  176310  176313      47
  176301  176298  176304      29  176298  176304  176307      30  176370  176376
  176379       2  176364  176358  176367       4  176361  176358  176364       4
  176361  176358  176367       4  176355  176352  176358      54  176355  176352
  176370      26  176352  176358  176361       8  176352  176358  176364       8
  176352  176358  176367       8  176349  176346  176352      29  176346  176352
  176355      30  176412  176418  176421       2  176400  176394  176403       4
  176397  176394  176400       4  176397  176394  176403       4  176391  176388
  176394      86  176391  176388  176406      87  176388  176394  176397      45
  176388  176394  176400      45  176388  176394  176403      45  176388  176406
  176409      88  176385  176382  176388      46  176385  176382  176412      26
  176382  176388  176391      89  176379  176376  176382      29  176376  176382
  176385      30  176469  176475  176478       2  176463  176457  176466       4
  176460  176457  176463       4  176460  176457  176466       4  176454  176448
  176457      99  176451  176448  176454      35  176451  176448  176457      99
  176448  176457  176460     100  176448  176457  176463     100  176448  176457
  176466     100  176442  176436  176445       4  176439  176436  176442       4
  176439  176436  176445       4  176433  176430  176436      43  176433  176430
  176448      68  176430  176436  176439      45  176430  176436  176442      45
  176430  176436  176445      45  176430  176448  176451      67  176430  176448
  176454      67  176427  176424  176430      46  176427  176424  176469      26
  176424  176430  176433      47  176421  176418  176424      29  176418  176424
  176427      30  176502  176508  176511       2  176493  176487  176496     104
  176490  176487  176493      74  176490  176487  176496     104  176487  176496
  176499     105  176484  176481  176487      38  176484  176481  176502      26
  176481  176487  176490     106  176481  176487  176493     106  176478  176475
  176481      29  176475  176481  176484      30  176532  176538  176541       2
  176526  176520  176529       4  176523  176520  176526       4  176523  176520
  176529       4  176517  176514  176520      54  176517  176514  176532      26
  176514  176520  176523       8  176514  176520  176526       8  176514  176520
  176529       8  176511  176508  176514      29  176508  176514  176517      30
  176574  176580  176583       2  176568  176565  176571      80  176559  176565
  176568       2  176559  176565  176571       2  176556  176550  176559      81
  176553  176550  176556      35  176553  176550  176559      81  176547  176544
  176550      38  176547  176544  176574      26  176544  176550  176553      39
  176544  176550  176556      39  176541  176538  176544      29  176538  176544
  176547      30  176595  176601  176604       2  176592  176586  176595      26
  176589  176586  176592      57  176589  176586  176595      26  176583  176580
  176586      29  176580  176586  176589      30  176580  176586  176592      30
  176631  176637  176640       2  176619  176613  176622      34  176616  176613
  176619      35  176616  176613  176622      34  176610  176607  176613      38
  176610  176607  176631      26  176607  176613  176616      39  176607  176613
  176619      39  176604  176601  176607      29  176601  176607  176610      30
  176697  176703  176706       2  176691  176685  176694      12  176688  176685
  176691      12  176688  176685  176694      12  176682  176676  176685      16
  176679  176676  176682      17  176679  176676  176685      16  176676  176685
  176688      18  176676  176685  176691      18  176676  176685  176694      18
  176673  176667  176676      19  176670  176667  176673      20  176670  176667
  176676      19  176667  176676  176679      21  176667  176676  176682      21
  176664  176658  176667      19  176661  176658  176664      20  176661  176658
  176667      19  176658  176667  176670      19  176658  176667  176673      19
  176655  176649  176658      19  176652  176649  176655      20  176652  176649
  176658      19  176649  176658  176661      19  176649  176658  176664      19
  176646  176643  176649      25  176646  176643  176697      26  176643  176649
  176652      27  176643  176649  176655      27  176640  176637  176643      29
  176637  176643  176646      30  176742  176748  176751       2  176730  176724
  176733      34  176727  176724  176730      35  176727  176724  176733      34
  176721  176715  176724      76  176718  176715  176721      35  176718  176715
  176724      76  176715  176724  176727      76  176715  176724  176730      76
  176712  176709  176715      38  176712  176709  176742      26  176709  176715
  176718      39  176709  176715  176721      39  176706  176703  176709      29
  176703  176709  176712      30  176799  176805  176808       2  176793  176787
  176796       4  176790  176787  176793       4  176790  176787  176796       4
  176784  176778  176787      99  176781  176778  176784      35  176781  176778
  176787      99  176778  176787  176790     100  176778  176787  176793     100
  176778  176787  176796     100  176772  176766  176775       4  176769  176766
  176772       4  176769  176766  176775       4  176763  176760  176766      43
  176763  176760  176778      68  176760  176766  176769      45  176760  176766
  176772      45  176760  176766  176775      45  176760  176778  176781      67
  176760  176778  176784      67  176757  176754  176760      46  176757  176754
  176799      26  176754  176760  176763      47  176751  176748  176754      29
  176748  176754  176757      30  176820  176826  176829       2  176817  176811
  176820      26  176814  176811  176817      57  176814  176811  176820      26
  176808  176805  176811      29  176805  176811  176814      30  176805  176811
  176817      30  176862  176868  176871       2  176856  176853  176859      80
  176847  176853  176856       2  176847  176853  176859       2  176844  176838
  176847      81  176841  176838  176844      35  176841  176838  176847      81
  176835  176832  176838      38  176835  176832  176862      26  176832  176838
  176841      39  176832  176838  176844      39  176829  176826  176832      29
  176826  176832  176835      30  176919  176925  176928       2  176913  176907
  176916       4  176910  176907  176913       4  176910  176907  176916       4
  176904  176898  176907      99  176901  176898  176904      35  176901  176898
  176907      99  176898  176907  176910     100  176898  176907  176913     100
  176898  176907  176916     100  176892  176886  176895       4  176889  176886
  176892       4  176889  176886  176895       4  176883  176880  176886      43
  176883  176880  176898      68  176880  176886  176889      45  176880  176886
  176892      45  176880  176886  176895      45  176880  176898  176901      67
  176880  176898  176904      67  176877  176874  176880      46  176877  176874
  176919      26  176874  176880  176883      47  176871  176868  176874      29
  176868  176874  176877      30  176976  176982  176985       2  176970  176964
  176973       4  176967  176964  176970       4  176967  176964  176973       4
  176961  176955  176964      99  176958  176955  176961      35  176958  176955
  176964      99  176955  176964  176967     100  176955  176964  176970     100
  176955  176964  176973     100  176949  176943  176952       4  176946  176943
  176949       4  176946  176943  176952       4  176940  176937  176943      43
  176940  176937  176955      68  176937  176943  176946      45  176937  176943
  176949      45  176937  176943  176952      45  176937  176955  176958      67
  176937  176955  176961      67  176934  176931  176937      46  176934  176931
  176976      26  176931  176937  176940      47  176928  176925  176931      29
  176925  176931  176934      30  177009  177015  177018       2  177000  176994
  177003     104  176997  176994  177000      74  176997  176994  177003     104
  176994  177003  177006     105  176991  176988  176994      38  176991  176988
  177009      26  176988  176994  176997     106  176988  176994  177000     106
  176985  176982  176988      29  176982  176988  176991      30  177045  177051
  177054       2  177033  177027  177036      34  177030  177027  177033      35
  177030  177027  177036      34  177024  177021  177027      38  177024  177021
  177045      26  177021  177027  177030      39  177021  177027  177033      39
  177018  177015  177021      29  177015  177021  177024      30  177075  177081
  177084       2  177069  177063  177072       4  177066  177063  177069       4
  177066  177063  177072       4  177060  177057  177063      54  177060  177057
  177075      26  177057  177063  177066       8  177057  177063  177069       8
  177057  177063  177072       8  177054  177051  177057      29  177051  177057
  177060      30  177126  177132  177135       2  177120  177114  177123      71
  177117  177114  177120      71  177117  177114  177123      71  177111  177114
  177117      72  177111  177114  177120      72  177111  177114  177123      72
  177108  177102  177111      73  177105  177102  177108      74  177105  177102
  177111      73  177099  177093  177102      76  177096  177093  177099      35
  177096  177093  177102      76  177093  177102  177105      77  177093  177102
  177108      77  177090  177087  177093      38  177090  177087  177126      26
  177087  177093  177096      39  177087  177093  177099      39  177084  177081
  177087      29  177081  177087  177090      30  177192  177198  177201       2
  177186  177180  177189      12  177183  177180  177186      12  177183  177180
  177189      12  177177  177171  177180      16  177174  177171  177177      17
  177174  177171  177180      16  177171  177180  177183      18  177171  177180
  177186      18  177171  177180  177189      18  177168  177162  177171      19
  177165  177162  177168      20  177165  177162  177171      19  177162  177171
  177174      21  177162  177171  177177      21  177159  177153  177162      19
  177156  177153  177159      20  177156  177153  177162      19  177153  177162
  177165      19  177153  177162  177168      19  177150  177144  177153      19
  177147  177144  177150      20  177147  177144  177153      19  177144  177153
  177156      19  177144  177153  177159      19  177141  177138  177144      25
  177141  177138  177192      26  177138  177144  177147      27  177138  177144
  177150      27  177135  177132  177138      29  177132  177138  177141      30
  177258  177264  177267       2  177252  177246  177255      12  177249  177246
  177252      12  177249  177246  177255      12  177243  177237  177246      16
  177240  177237  177243      17  177240  177237  177246      16  177237  177246
  177249      18  177237  177246  177252      18  177237  177246  177255      18
  177234  177228  177237      19  177231  177228  177234      20  177231  177228
  177237      19  177228  177237  177240      21  177228  177237  177243      21
  177225  177219  177228      19  177222  177219  177225      20  177222  177219
  177228      19  177219  177228  177231      19  177219  177228  177234      19
  177216  177210  177219      19  177213  177210  177216      20  177213  177210
  177219      19  177210  177219  177222      19  177210  177219  177225      19
  177207  177204  177210      25  177207  177204  177258      26  177204  177210
  177213      27  177204  177210  177216      27  177201  177198  177204      29
  177198  177204  177207      30  177306  177312  177315       2  177300  177294
  177303       4  177297  177294  177300       4  177297  177294  177303       4
  177288  177282  177291       4  177285  177282  177288       4  177285  177282
  177291       4  177279  177276  177282      43  177279  177276  177294      43
  177276  177282  177285      45  177276  177282  177288      45  177276  177282
  177291      45  177276  177294  177297      45  177276  177294  177300      45
  177276  177294  177303      45  177273  177270  177276      46  177273  177270
  177306      26  177270  177276  177279      47  177267  177264  177270      29
  177264  177270  177273      30  177327  177333  177336       2  177324  177318
  177327      26  177321  177318  177324      57  177321  177318  177327      26
  177315  177312  177318      29  177312  177318  177321      30  177312  177318
  177324      30  177399  177405  177408       2  177393  177390  177396      58
  177384  177381  177387      58  177378  177381  177384      60  177378  177381
  177387      60  177378  177390  177393      60  177378  177390  177396      60
  177375  177372  177378      60  177369  177363  177372      61  177366  177363
  177369      62  177366  177363  177372      61  177363  177372  177375      63
  177360  177354  177363      19  177357  177354  177360      20  177357  177354
  177363      19  177354  177363  177366      65  177354  177363  177369      65
  177351  177345  177354      19  177348  177345  177351      20  177348  177345
  177354      19  177345  177354  177357      19  177345  177354  177360      19
  177342  177339  177345      25  177342  177339  177399      26  177339  177345
  177348      27  177339  177345  177351      27  177336  177333  177339      29
  177333  177339  177342      30  177465  177471  177474       2  177459  177453
  177462      12  177456  177453  177459      12  177456  177453  177462      12
  177450  177444  177453      16  177447  177444  177450      17  177447  177444
  177453      16  177444  177453  177456      18  177444  177453  177459      18
  177444  177453  177462      18  177441  177435  177444      19  177438  177435
  177441      20  177438  177435  177444      19  177435  177444  177447      21
  177435  177444  177450      21  177432  177426  177435      19  177429  177426
  177432      20  177429  177426  177435      19  177426  177435  177438      19
  177426  177435  177441      19  177423  177417  177426      19  177420  177417
  177423      20  177420  177417  177426      19  177417  177426  177429      19
  177417  177426  177432      19  177414  177411  177417      25  177414  177411
  177465      26  177411  177417  177420      27  177411  177417  177423      27
  177408  177405  177411      29  177405  177411  177414      30  177486  177492
  177495       2  177483  177477  177486      26  177480  177477  177483      57
  177480  177477  177486      26  177474  177471  177477      29  177471  177477
  177480      30  177471  177477  177483      30  177534  177540  177543       2
  177528  177522  177531       4  177525  177522  177528       4  177525  177522
  177531       4  177516  177510  177519       4  177513  177510  177516       4
  177513  177510  177519       4  177507  177504  177510      43  177507  177504
  177522      43  177504  177510  177513      45  177504  177510  177516      45
  177504  177510  177519      45  177504  177522  177525      45  177504  177522
  177528      45  177504  177522  177531      45  177501  177498  177504      46
  177501  177498  177534      26  177498  177504  177507      47  177495  177492
  177498      29  177492  177498  177501      30  177591  177597  177600       2
  177585  177579  177588       4  177582  177579  177585       4  177582  177579
  177588       4  177576  177570  177579      99  177573  177570  177576      35
  177573  177570  177579      99  177570  177579  177582     100  177570  177579
  177585     100  177570  177579  177588     100  177564  177558  177567       4
  177561  177558  177564       4  177561  177558  177567       4  177555  177552
  177558      43  177555  177552  177570      68  177552  177558  177561      45
  177552  177558  177564      45  177552  177558  177567      45  177552  177570
  177573      67  177552  177570  177576      67  177549  177546  177552      46
  177549  177546  177591      26  177546  177552  177555      47  177543  177540
  177546      29  177540  177546  177549      30  177633  177639  177642       2
  177621  177615  177624       4  177618  177615  177621       4  177618  177615
  177624       4  177612  177609  177615      86  177612  177609  177627      87
  177609  177615  177618      45  177609  177615  177621      45  177609  177615
  177624      45  177609  177627  177630      88  177606  177603  177609      46
  177606  177603  177633      26  177603  177609  177612      89  177600  177597
  177603      29  177597  177603  177606      30  177681  177687  177690       2
  177675  177669  177678       4  177672  177669  177675       4  177672  177669
  177678       4  177663  177657  177666       4  177660  177657  177663       4
  177660  177657  177666       4  177654  177651  177657      43  177654  177651
  177669      43  177651  177657  177660      45  177651  177657  177663      45
  177651  177657  177666      45  177651  177669  177672      45  177651  177669
  177675      45  177651  177669  177678      45  177648  177645  177651      46
  177648  177645  177681      26  177645  177651  177654      47  177642  177639
  177645      29  177639  177645  177648      30  177747  177753  177756       2
  177741  177735  177744      12  177738  177735  177741      12  177738  177735
  177744      12  177732  177726  177735      16  177729  177726  177732      17
  177729  177726  177735      16  177726  177735  177738      18  177726  177735
  177741      18  177726  177735  177744      18  177723  177717  177726      19
  177720  177717  177723      20  177720  177717  177726      19  177717  177726
  177729      21  177717  177726  177732      21  177714  177708  177717      19
  177711  177708  177714      20  177711  177708  177717      19  177708  177717
  177720      19  177708  177717  177723      19  177705  177699  177708      19
  177702  177699  177705      20  177702  177699  177708      19  177699  177708
  177711      19  177699  177708  177714      19  177696  177693  177699      25
  177696  177693  177747      26  177693  177699  177702      27  177693  177699
  177705      27  177690  177687  177693      29  177687  177693  177696      30
  177783  177789  177792       2  177771  177765  177774      34  177768  177765
  177771      35  177768  177765  177774      34  177762  177759  177765      38
  177762  177759  177783      26  177759  177765  177768      39  177759  177765
  177771      39  177756  177753  177759      29  177753  177759  177762      30
  177804  177810  177813       2  177801  177795  177804      26  177798  177795
  177801      57  177798  177795  177804      26  177792  177789  177795      29
  177789  177795  177798      30  177789  177795  177801      30  177870  177876
  177879       2  177864  177858  177867      12  177861  177858  177864      12
  177861  177858  177867      12  177855  177849  177858      16  177852  177849
  177855      17  177852  177849  177858      16  177849  177858  177861      18
  177849  177858  177864      18  177849  177858  177867      18  177846  177840
  177849      19  177843  177840  177846      20  177843  177840  177849      19
  177840  177849  177852      21  177840  177849  177855      21  177837  177831
  177840      19  177834  177831  177837      20  177834  177831  177840      19
  177831  177840  177843      19  177831  177840  177846      19  177828  177822
  177831      19  177825  177822  177828      20  177825  177822  177831      19
  177822  177831  177834      19  177822  177831  177837      19  177819  177816
  177822      25  177819  177816  177870      26  177816  177822  177825      27
  177816  177822  177828      27  177813  177810  177816      29  177810  177816
  177819      30  177912  177918  177921       2  177900  177894  177903       4
  177897  177894  177900       4  177897  177894  177903       4  177891  177888
  177894      86  177891  177888  177906      87  177888  177894  177897      45
  177888  177894  177900      45  177888  177894  177903      45  177888  177906
  177909      88  177885  177882  177888      46  177885  177882  177912      26
  177882  177888  177891      89  177879  177876  177882      29  177876  177882
  177885      30  177969  177975  177978       2  177963  177957  177966       4
  177960  177957  177963       4  177960  177957  177966       4  177951  177945
  177954       4  177948  177945  177951       4  177948  177945  177954       4
  177942  177939  177945      43  177942  177939  177957      43  177939  177945
  177948      45  177939  177945  177951      45  177939  177945  177954      45
  177939  177957  177960      45  177939  177957  177963      45  177939  177957
  177966      45  177936  177930  177939      67  177933  177930  177936      35
  177933  177930  177939      67  177930  177939  177942      68  177927  177924
  177930      38  177927  177924  177969      26  177924  177930  177933      39
  177924  177930  177936      39  177921  177918  177924      29  177918  177924
  177927      30  178011  178017  178020       2  178005  178002  178008      80
  177996  178002  178005       2  177996  178002  178008       2  177993  177987
  177996      81  177990  177987  177993      35  177990  177987  177996      81
  177984  177981  177987      38  177984  177981  178011      26  177981  177987
  177990      39  177981  177987  177993      39  177978  177975  177981      29
  177975  177981  177984      30  178047  178053  178056       2  178035  178029
  178038      34  178032  178029  178035      35  178032  178029  178038      34
  178026  178023  178029      38  178026  178023  178047      26  178023  178029
  178032      39  178023  178029  178035      39  178020  178017  178023      29
  178017  178023  178026      30  178092  178098  178101       2  178080  178074
  178083      34  178077  178074  178080      35  178077  178074  178083      34
  178071  178065  178074      76  178068  178065  178071      35  178068  178065
  178074      76  178065  178074  178077      76  178065  178074  178080      76
  178062  178059  178065      38  178062  178059  178092      26  178059  178065
  178068      39  178059  178065  178071      39  178056  178053  178059      29
  178053  178059  178062      30  178149  178155  178158       2  178143  178137
  178146       4  178140  178137  178143       4  178140  178137  178146       4
  178131  178125  178134       4  178128  178125  178131       4  178128  178125
  178134       4  178122  178119  178125      43  178122  178119  178137      43
  178119  178125  178128      45  178119  178125  178131      45  178119  178125
  178134      45  178119  178137  178140      45  178119  178137  178143      45
  178119  178137  178146      45  178116  178110  178119      67  178113  178110
  178116      35  178113  178110  178119      67  178110  178119  178122      68
  178107  178104  178110      38  178107  178104  178149      26  178104  178110
  178113      39  178104  178110  178116      39  178101  178098  178104      29
  178098  178104  178107      30  178194  178200  178203       2  178182  178176
  178185      34  178179  178176  178182      35  178179  178176  178185      34
  178173  178167  178176      76  178170  178167  178173      35  178170  178167
  178176      76  178167  178176  178179      76  178167  178176  178182      76
  178164  178161  178167      38  178164  178161  178194      26  178161  178167
  178170      39  178161  178167  178173      39  178158  178155  178161      29
  178155  178161  178164      30  178251  178257  178260       2  178245  178239
  178248       4  178242  178239  178245       4  178242  178239  178248       4
  178236  178230  178239      99  178233  178230  178236      35  178233  178230
  178239      99  178230  178239  178242     100  178230  178239  178245     100
  178230  178239  178248     100  178224  178218  178227       4  178221  178218
  178224       4  178221  178218  178227       4  178215  178212  178218      43
  178215  178212  178230      68  178212  178218  178221      45  178212  178218
  178224      45  178212  178218  178227      45  178212  178230  178233      67
  178212  178230  178236      67  178209  178206  178212      46  178209  178206
  178251      26  178206  178212  178215      47  178203  178200  178206      29
  178200  178206  178209      30  178308  178314  178317       2  178302  178296
  178305       4  178299  178296  178302       4  178299  178296  178305       4
  178293  178287  178296      99  178290  178287  178293      35  178290  178287
  178296      99  178287  178296  178299     100  178287  178296  178302     100
  178287  178296  178305     100  178281  178275  178284       4  178278  178275
  178281       4  178278  178275  178284       4  178272  178269  178275      43
  178272  178269  178287      68  178269  178275  178278      45  178269  178275
  178281      45  178269  178275  178284      45  178269  178287  178290      67
  178269  178287  178293      67  178266  178263  178269      46  178266  178263
  178308      26  178263  178269  178272      47  178260  178257  178263      29
  178257  178263  178266      30  178353  178359  178362       2  178341  178335
  178344      34  178338  178335  178341      35  178338  178335  178344      34
  178332  178326  178335      76  178329  178326  178332      35  178329  178326
  178335      76  178326  178335  178338      76  178326  178335  178341      76
  178323  178320  178326      38  178323  178320  178353      26  178320  178326
  178329      39  178320  178326  178332      39  178317  178314  178320      29
  178314  178320  178323      30  178374  178380  178383       2  178371  178365
  178374      26  178368  178365  178371      57  178368  178365  178374      26
  178362  178359  178365      29  178359  178365  178368      30  178359  178365
  178371      30  178425  178431  178434       2  178419  178413  178422      71
  178416  178413  178419      71  178416  178413  178422      71  178410  178413
  178416      72  178410  178413  178419      72  178410  178413  178422      72
  178407  178401  178410      73  178404  178401  178407      74  178404  178401
  178410      73  178398  178392  178401      76  178395  178392  178398      35
  178395  178392  178401      76  178392  178401  178404      77  178392  178401
  178407      77  178389  178386  178392      38  178389  178386  178425      26
  178386  178392  178395      39  178386  178392  178398      39  178383  178380
  178386      29  178380  178386  178389      30  178491  178497  178500       2
  178485  178479  178488      12  178482  178479  178485      12  178482  178479
  178488      12  178476  178470  178479      16  178473  178470  178476      17
  178473  178470  178479      16  178470  178479  178482      18  178470  178479
  178485      18  178470  178479  178488      18  178467  178461  178470      19
  178464  178461  178467      20  178464  178461  178470      19  178461  178470
  178473      21  178461  178470  178476      21  178458  178452  178461      19
  178455  178452  178458      20  178455  178452  178461      19  178452  178461
  178464      19  178452  178461  178467      19  178449  178443  178452      19
  178446  178443  178449      20  178446  178443  178452      19  178443  178452
  178455      19  178443  178452  178458      19  178440  178437  178443      25
  178440  178437  178491      26  178437  178443  178446      27  178437  178443
  178449      27  178434  178431  178437      29  178431  178437  178440      30
  178551  178557  178560       2  178542  178539  178545      50  178539  178545
  178548      50  178536  178533  178539      50  178533  178539  178542      50
  178530  178527  178533      50  178527  178533  178536      50  178524  178521
  178527      50  178521  178527  178530      50  178518  178521  178524      50
  178518  178545  178548      50  178515  178509  178518      52  178512  178509
  178515       4  178512  178509  178518      52  178506  178503  178509      54
  178506  178503  178551      26  178503  178509  178512       8  178503  178509
  178515       8  178500  178497  178503      29  178497  178503  178506      30
  178587  178593  178596       2  178575  178569  178578      34  178572  178569
  178575      35  178572  178569  178578      34  178566  178563  178569      38
  178566  178563  178587      26  178563  178569  178572      39  178563  178569
  178575      39  178560  178557  178563      29  178557  178563  178566      30
  178659  178665  178668       2  178653  178650  178656      58  178644  178641
  178647      58  178638  178641  178644      60  178638  178641  178647      60
  178638  178650  178653      60  178638  178650  178656      60  178635  178632
  178638      60  178629  178623  178632      61  178626  178623  178629      62
  178626  178623  178632      61  178623  178632  178635      63  178620  178614
  178623      19  178617  178614  178620      20  178617  178614  178623      19
  178614  178623  178626      65  178614  178623  178629      65  178611  178605
  178614      19  178608  178605  178611      20  178608  178605  178614      19
  178605  178614  178617      19  178605  178614  178620      19  178602  178599
  178605      25  178602  178599  178659      26  178599  178605  178608      27
  178599  178605  178611      27  178596  178593  178599      29  178593  178599
  178602      30  178680  178686  178689       2  178677  178671  178680      26
  178674  178671  178677      57  178674  178671  178680      26  178668  178665
  178671      29  178665  178671  178674      30  178665  178671  178677      30
  178743  178749  178752       2  178734  178731  178737      50  178731  178737
  178740      50  178722  178725  178728     130  178722  178731  178734     131
  178719  178716  178722     131  178713  178710  178716      50  178710  178716
  178719      50  178707  178710  178713      50  178707  178737  178740      50
  178704  178698  178707      52  178701  178698  178704       4  178701  178698
  178707      52  178695  178692  178698      54  178695  178692  178743      26
  178692  178698  178701       8  178692  178698  178704       8  178689  178686
  178692      29  178686  178692  178695      30  178800  178806  178809       2
  178794  178788  178797       4  178791  178788  178794       4  178791  178788
  178797       4  178785  178779  178788      99  178782  178779  178785      35
  178782  178779  178788      99  178779  178788  178791     100  178779  178788
  178794     100  178779  178788  178797     100  178773  178767  178776       4
  178770  178767  178773       4  178770  178767  178776       4  178764  178761
  178767      43  178764  178761  178779      68  178761  178767  178770      45
  178761  178767  178773      45  178761  178767  178776      45  178761  178779
  178782      67  178761  178779  178785      67  178758  178755  178761      46
  178758  178755  178800      26  178755  178761  178764      47  178752  178749
  178755      29  178749  178755  178758      30  178824  178818  178827     104
  178821  178818  178824      74  178821  178818  178827     104  178818  178827
  178830     105  178815  178812  178818      38  178815  178812  178833      26
  178812  178818  178821     106  178812  178818  178824     106  178809  178806
  178812      29  178806  178812  178815      30  178875  178881  178884       2
  178872  178869  178875      26  178866  178860  178869       8  178863  178860
  178866       4  178863  178860  178869       8  178860  178869  178872      54
  178857  178851  178860      92  178854  178851  178857       4  178854  178851
  178860      92  178851  178860  178863      92  178851  178860  178866      92
  178848  178842  178851      94  178845  178842  178848      71  178845  178842
  178851      94  178842  178851  178854      92  178842  178851  178857      92
  178839  178842  178845      97  178839  178842  178848      97  178839  178869
  178872      30  178938  178944  178947       2  178929  178926  178932      50
  178926  178932  178935      50  178917  178920  178923     130  178917  178926
  178929     131  178914  178911  178917     131  178908  178905  178911      50
  178905  178911  178914      50  178902  178905  178908      50  178902  178932
  178935      50  178899  178893  178902      52  178896  178893  178899       4
  178896  178893  178902      52  178890  178887  178893      54  178890  178887
  178938      26  178887  178893  178896       8  178887  178893  178899       8
  178884  178881  178887      29  178881  178887  178890      30  178998  179004
  179007       2  178989  178986  178992      50  178986  178992  178995      50
  178983  178980  178986      50  178980  178986  178989      50  178977  178974
  178980      50  178974  178980  178983      50  178971  178968  178974      50
  178968  178974  178977      50  178965  178968  178971      50  178965  178992
  178995      50  178962  178956  178965      52  178959  178956  178962       4
  178959  178956  178965      52  178953  178950  178956      54  178953  178950
  178998      26  178950  178956  178959       8  178950  178956  178962       8
  178947  178944  178950      29  178944  178950  178953      30  179055  179061
  179064       2  179049  179043  179052       4  179046  179043  179049       4
  179046  179043  179052       4  179040  179034  179043      99  179037  179034
  179040      35  179037  179034  179043      99  179034  179043  179046     100
  179034  179043  179049     100  179034  179043  179052     100  179028  179022
  179031       4  179025  179022  179028       4  179025  179022  179031       4
  179019  179016  179022      43  179019  179016  179034      68  179016  179022
  179025      45  179016  179022  179028      45  179016  179022  179031      45
  179016  179034  179037      67  179016  179034  179040      67  179013  179010
  179016      46  179013  179010  179055      26  179010  179016  179019      47
  179007  179004  179010      29  179004  179010  179013      30  179097  179103
  179106       2  179091  179088  179094      80  179082  179088  179091       2
  179082  179088  179094       2  179079  179073  179082      81  179076  179073
  179079      35  179076  179073  179082      81  179070  179067  179073      38
  179070  179067  179097      26  179067  179073  179076      39  179067  179073
  179079      39  179064  179061  179067      29  179061  179067  179070      30
  179139  179145  179148       2  179127  179121  179130       4  179124  179121
  179127       4  179124  179121  179130       4  179118  179115  179121      86
  179118  179115  179133      87  179115  179121  179124      45  179115  179121
  179127      45  179115  179121  179130      45  179115  179133  179136      88
  179112  179109  179115      46  179112  179109  179139      26  179109  179115
  179118      89  179106  179103  179109      29  179103  179109  179112      30
  179172  179178  179181       2  179163  179157  179166     104  179160  179157
  179163      74  179160  179157  179166     104  179157  179166  179169     105
  179154  179151  179157      38  179154  179151  179172      26  179151  179157
  179160     106  179151  179157  179163     106  179148  179145  179151      29
  179145  179151  179154      30  179238  179244  179247       2  179232  179226
  179235      12  179229  179226  179232      12  179229  179226  179235      12
  179223  179217  179226      16  179220  179217  179223      17  179220  179217
  179226      16  179217  179226  179229      18  179217  179226  179232      18
  179217  179226  179235      18  179214  179208  179217      19  179211  179208
  179214      20  179211  179208  179217      19  179208  179217  179220      21
  179208  179217  179223      21  179205  179199  179208      19  179202  179199
  179205      20  179202  179199  179208      19  179199  179208  179211      19
  179199  179208  179214      19  179196  179190  179199      19  179193  179190
  179196      20  179193  179190  179199      19  179190  179199  179202      19
  179190  179199  179205      19  179187  179184  179190      25  179187  179184
  179238      26  179184  179190  179193      27  179184  179190  179196      27
  179181  179178  179184      29  179178  179184  179187      30  179259  179265
  179268       2  179256  179250  179259      26  179253  179250  179256      57
  179253  179250  179259      26  179247  179244  179250      29  179244  179250
  179253      30  179244  179250  179256      30  179310  179316  179319       2
  179304  179301  179307      80  179295  179301  179304       2  179295  179301
  179307       2  179292  179286  179295      81  179289  179286  179292      35
  179289  179286  179295      81  179283  179277  179286      76  179280  179277
  179283      35  179280  179277  179286      76  179277  179286  179289      76
  179277  179286  179292      76  179274  179271  179277      38  179274  179271
  179310      26  179271  179277  179280      39  179271  179277  179283      39
  179268  179265  179271      29  179265  179271  179274      30  179376  179382
  179385       2  179370  179364  179373      12  179367  179364  179370      12
  179367  179364  179373      12  179361  179355  179364      16  179358  179355
  179361      17  179358  179355  179364      16  179355  179364  179367      18
  179355  179364  179370      18  179355  179364  179373      18  179352  179346
  179355      19  179349  179346  179352      20  179349  179346  179355      19
  179346  179355  179358      21  179346  179355  179361      21  179343  179337
  179346      19  179340  179337  179343      20  179340  179337  179346      19
  179337  179346  179349      19  179337  179346  179352      19  179334  179328
  179337      19  179331  179328  179334      20  179331  179328  179337      19
  179328  179337  179340      19  179328  179337  179343      19  179325  179322
  179328      25  179325  179322  179376      26  179322  179328  179331      27
  179322  179328  179334      27  179319  179316  179322      29  179316  179322
  179325      30  179409  179415  179418       2  179400  179394  179403     135
  179397  179394  179400      74  179397  179394  179403     135  179394  179403
  179406     136  179391  179388  179394      38  179391  179388  179409      26
  179388  179394  179397     106  179388  179394  179400     106  179385  179382
  179388      29  179382  179388  179391      30  179454  179460  179463       2
  179442  179436  179445      34  179439  179436  179442      35  179439  179436
  179445      34  179433  179427  179436      76  179430  179427  179433      35
  179430  179427  179436      76  179427  179436  179439      76  179427  179436
  179442      76  179424  179421  179427      38  179424  179421  179454      26
  179421  179427  179430      39  179421  179427  179433      39  179418  179415
  179421      29  179415  179421  179424      30  179514  179520  179523       2
  179505  179502  179508      50  179502  179508  179511      50  179499  179496
  179502      50  179496  179502  179505      50  179493  179490  179496      50
  179490  179496  179499      50  179487  179484  179490      50  179484  179490
  179493      50  179481  179484  179487      50  179481  179508  179511      50
  179478  179472  179481      52  179475  179472  179478       4  179475  179472
  179481      52  179469  179466  179472      54  179469  179466  179514      26
  179466  179472  179475       8  179466  179472  179478       8  179463  179460
  179466      29  179460  179466  179469      30  179565  179571  179574       2
  179559  179556  179562      80  179550  179556  179559       2  179550  179556
  179562       2  179547  179541  179550      81  179544  179541  179547      35
  179544  179541  179550      81  179538  179532  179541      76  179535  179532
  179538      35  179535  179532  179541      76  179532  179541  179544      76
  179532  179541  179547      76  179529  179526  179532      38  179529  179526
  179565      26  179526  179532  179535      39  179526  179532  179538      39
  179523  179520  179526      29  179520  179526  179529      30  179601  179607
  179610       2  179589  179583  179592      34  179586  179583  179589      35
  179586  179583  179592      34  179580  179577  179583      38  179580  179577
  179601      26  179577  179583  179586      39  179577  179583  179589      39
  179574  179571  179577      29  179571  179577  179580      30  179631  179637
  179640       2  179625  179619  179628       4  179622  179619  179625       4
  179622  179619  179628       4  179616  179613  179619      54  179616  179613
  179631      26  179613  179619  179622       8  179613  179619  179625       8
  179613  179619  179628       8  179610  179607  179613      29  179607  179613
  179616      30  179694  179700  179703       2  179685  179682  179688      50
  179682  179688  179691      50  179673  179676  179679     130  179673  179682
  179685     131  179670  179667  179673     131  179664  179661  179667      50
  179661  179667  179670      50  179658  179661  179664      50  179658  179688
  179691      50  179655  179649  179658      52  179652  179649  179655       4
  179652  179649  179658      52  179646  179643  179649      54  179646  179643
  179694      26  179643  179649  179652       8  179643  179649  179655       8
  179640  179637  179643      29  179637  179643  179646      30  179742  179748
  179751       2  179736  179730  179739       4  179733  179730  179736       4
  179733  179730  179739       4  179724  179718  179727       4  179721  179718
  179724       4  179721  179718  179727       4  179715  179712  179718      43
  179715  179712  179730      43  179712  179718  179721      45  179712  179718
  179724      45  179712  179718  179727      45  179712  179730  179733      45
  179712  179730  179736      45  179712  179730  179739      45  179709  179706
  179712      46  179709  179706  179742      26  179706  179712  179715      47
  179703  179700  179706      29  179700  179706  179709      30  179799  179805
  179808       2  179793  179787  179796       4  179790  179787  179793       4
  179790  179787  179796       4  179781  179775  179784       4  179778  179775
  179781       4  179778  179775  179784       4  179772  179769  179775      43
  179772  179769  179787      43  179769  179775  179778      45  179769  179775
  179781      45  179769  179775  179784      45  179769  179787  179790      45
  179769  179787  179793      45  179769  179787  179796      45  179766  179760
  179769      67  179763  179760  179766      35  179763  179760  179769      67
  179760  179769  179772      68  179757  179754  179760      38  179757  179754
  179799      26  179754  179760  179763      39  179754  179760  179766      39
  179751  179748  179754      29  179748  179754  179757      30  179856  179862
  179865       2  179850  179844  179853       4  179847  179844  179850       4
  179847  179844  179853       4  179838  179832  179841       4  179835  179832
  179838       4  179835  179832  179841       4  179829  179826  179832      43
  179829  179826  179844      43  179826  179832  179835      45  179826  179832
  179838      45  179826  179832  179841      45  179826  179844  179847      45
  179826  179844  179850      45  179826  179844  179853      45  179823  179817
  179826      67  179820  179817  179823      35  179820  179817  179826      67
  179817  179826  179829      68  179814  179811  179817      38  179814  179811
  179856      26  179811  179817  179820      39  179811  179817  179823      39
  179808  179805  179811      29  179805  179811  179814      30  179889  179895
  179898       2  179880  179874  179883     104  179877  179874  179880      74
  179877  179874  179883     104  179874  179883  179886     105  179871  179868
  179874      38  179871  179868  179889      26  179868  179874  179877     106
  179868  179874  179880     106  179865  179862  179868      29  179862  179868
  179871      30  179934  179940  179943       2  179922  179916  179925      34
  179919  179916  179922      35  179919  179916  179925      34  179913  179907
  179916      76  179910  179907  179913      35  179910  179907  179916      76
  179907  179916  179919      76  179907  179916  179922      76  179904  179901
  179907      38  179904  179901  179934      26  179901  179907  179910      39
  179901  179907  179913      39  179898  179895  179901      29  179895  179901
  179904      30  180000  180006  180009       2  179994  179988  179997      12
  179991  179988  179994      12  179991  179988  179997      12  179985  179979
  179988      16  179982  179979  179985      17  179982  179979  179988      16
  179979  179988  179991      18  179979  179988  179994      18  179979  179988
  179997      18  179976  179970  179979      19  179973  179970  179976      20
  179973  179970  179979      19  179970  179979  179982      21  179970  179979
  179985      21  179967  179961  179970      19  179964  179961  179967      20
  179964  179961  179970      19  179961  179970  179973      19  179961  179970
  179976      19  179958  179952  179961      19  179955  179952  179958      20
  179955  179952  179961      19  179952  179961  179964      19  179952  179961
  179967      19  179949  179946  179952      25  179949  179946  180000      26
  179946  179952  179955      27  179946  179952  179958      27  179943  179940
  179946      29  179940  179946  179949      30  180066  180072  180075       2
  180060  180054  180063      12  180057  180054  180060      12  180057  180054
  180063      12  180051  180045  180054      16  180048  180045  180051      17
  180048  180045  180054      16  180045  180054  180057      18  180045  180054
  180060      18  180045  180054  180063      18  180042  180036  180045      19
  180039  180036  180042      20  180039  180036  180045      19  180036  180045
  180048      21  180036  180045  180051      21  180033  180027  180036      19
  180030  180027  180033      20  180030  180027  180036      19  180027  180036
  180039      19  180027  180036  180042      19  180024  180018  180027      19
  180021  180018  180024      20  180021  180018  180027      19  180018  180027
  180030      19  180018  180027  180033      19  180015  180012  180018      25
  180015  180012  180066      26  180012  180018  180021      27  180012  180018
  180024      27  180009  180006  180012      29  180006  180012  180015      30
  180123  180129  180132       2  180117  180111  180120       4  180114  180111
  180117       4  180114  180111  180120       4  180108  180102  180111      99
  180105  180102  180108      35  180105  180102  180111      99  180102  180111
  180114     100  180102  180111  180117     100  180102  180111  180120     100
  180096  180090  180099       4  180093  180090  180096       4  180093  180090
  180099       4  180087  180084  180090      43  180087  180084  180102      68
  180084  180090  180093      45  180084  180090  180096      45  180084  180090
  180099      45  180084  180102  180105      67  180084  180102  180108      67
  180081  180078  180084      46  180081  180078  180123      26  180078  180084
  180087      47  180075  180072  180078      29  180072  180078  180081      30
  180156  180162  180165       2  180147  180141  180150     104  180144  180141
  180147      74  180144  180141  180150     104  180141  180150  180153     105
  180138  180135  180141      38  180138  180135  180156      26  180135  180141
  180144     106  180135  180141  180147     106  180132  180129  180135      29
  180129  180135  180138      30  180189  180195  180198       2  180180  180174
  180183     104  180177  180174  180180      74  180177  180174  180183     104
  180174  180183  180186     105  180171  180168  180174      38  180171  180168
  180189      26  180168  180174  180177     106  180168  180174  180180     106
  180165  180162  180168      29  180162  180168  180171      30  180246  180252
  180255       2  180240  180234  180243       4  180237  180234  180240       4
  180237  180234  180243       4  180231  180225  180234      99  180228  180225
  180231      35  180228  180225  180234      99  180225  180234  180237     100
  180225  180234  180240     100  180225  180234  180243     100  180219  180213
  180222       4  180216  180213  180219       4  180216  180213  180222       4
  180210  180207  180213      43  180210  180207  180225      68  180207  180213
  180216      45  180207  180213  180219      45  180207  180213  180222      45
  180207  180225  180228      67  180207  180225  180231      67  180204  180201
  180207      46  180204  180201  180246      26  180201  180207  180210      47
  180198  180195  180201      29  180195  180201  180204      30  180297  180303
  180306       2  180291  180288  180294      80  180282  180288  180291       2
  180282  180288  180294       2  180279  180273  180282      81  180276  180273
  180279      35  180276  180273  180282      81  180270  180264  180273      76
  180267  180264  180270      35  180267  180264  180273      76  180264  180273
  180276      76  180264  180273  180279      76  180261  180258  180264      38
  180261  180258  180297      26  180258  180264  180267      39  180258  180264
  180270      39  180255  180252  180258      29  180252  180258  180261      30
  180330  180336  180339       2  180321  180315  180324     104  180318  180315
  180321      74  180318  180315  180324     104  180315  180324  180327     105
  180312  180309  180315      38  180312  180309  180330      26  180309  180315
  180318     106  180309  180315  180321     106  180306  180303  180309      29
  180303  180309  180312      30  180387  180393  180396       2  180381  180375
  180384       4  180378  180375  180381       4  180378  180375  180384       4
  180372  180366  180375      99  180369  180366  180372      35  180369  180366
  180375      99  180366  180375  180378     100  180366  180375  180381     100
  180366  180375  180384     100  180360  180354  180363       4  180357  180354
  180360       4  180357  180354  180363       4  180351  180348  180354      43
  180351  180348  180366      68  180348  180354  180357      45  180348  180354
  180360      45  180348  180354  180363      45  180348  180366  180369      67
  180348  180366  180372      67  180345  180342  180348      46  180345  180342
  180387      26  180342  180348  180351      47  180339  180336  180342      29
  180336  180342  180345      30  180429  180423  180432       4  180426  180423
  180429       4  180426  180423  180432       4  180417  180411  180420       4
  180414  180411  180417       4  180414  180411  180420       4  180408  180405
  180411      43  180408  180405  180423      43  180405  180411  180414      45
  180405  180411  180417      45  180405  180411  180420      45  180405  180423
  180426      45  180405  180423  180429      45  180405  180423  180432      45
  180402  180399  180405      46  180402  180399  180435      26  180399  180405
  180408      47  180396  180393  180399      29  180393  180399  180402      30
  180477  180483  180486       2  180474  180471  180477      26  180468  180462
  180471       8  180465  180462  180468       4  180465  180462  180471       8
  180462  180471  180474      54  180459  180453  180462      92  180456  180453
  180459       4  180456  180453  180462      92  180453  180462  180465      92
  180453  180462  180468      92  180450  180444  180453      94  180447  180444
  180450      71  180447  180444  180453      94  180444  180453  180456      92
  180444  180453  180459      92  180441  180444  180447      97  180441  180444
  180450      97  180441  180471  180474      30  180507  180513  180516       2
  180501  180495  180504       4  180498  180495  180501       4  180498  180495
  180504       4  180492  180489  180495      54  180492  180489  180507      26
  180489  180495  180498       8  180489  180495  180501       8  180489  180495
  180504       8  180486  180483  180489      29  180483  180489  180492      30
  180564  180570  180573       2  180558  180552  180561       4  180555  180552
  180558       4  180555  180552  180561       4  180546  180540  180549       4
  180543  180540  180546       4  180543  180540  180549       4  180537  180534
  180540      43  180537  180534  180552      43  180534  180540  180543      45
  180534  180540  180546      45  180534  180540  180549      45  180534  180552
  180555      45  180534  180552  180558      45  180534  180552  180561      45
  180531  180525  180534      67  180528  180525  180531      35  180528  180525
  180534      67  180525  180534  180537      68  180522  180519  180525      38
  180522  180519  180564      26  180519  180525  180528      39  180519  180525
  180531      39  180516  180513  180519      29  180513  180519  180522      30
  180609  180615  180618       2  180597  180591  180600      34  180594  180591
  180597      35  180594  180591  180600      34  180588  180582  180591      76
  180585  180582  180588      35  180585  180582  180591      76  180582  180591
  180594      76  180582  180591  180597      76  180579  180576  180582      38
  180579  180576  180609      26  180576  180582  180585      39  180576  180582
  180588      39  180573  180570  180576      29  180570  180576  180579      30
  180666  180672  180675       2  180660  180654  180663       4  180657  180654
  180660       4  180657  180654  180663       4  180651  180645  180654      99
  180648  180645  180651      35  180648  180645  180654      99  180645  180654
  180657     100  180645  180654  180660     100  180645  180654  180663     100
  180639  180633  180642       4  180636  180633  180639       4  180636  180633
  180642       4  180630  180627  180633      43  180630  180627  180645      68
  180627  180633  180636      45  180627  180633  180639      45  180627  180633
  180642      45  180627  180645  180648      67  180627  180645  180651      67
  180624  180621  180627      46  180624  180621  180666      26  180621  180627
  180630      47  180618  180615  180621      29  180615  180621  180624      30
  180696  180702  180705       2  180690  180684  180693       4  180687  180684
  180690       4  180687  180684  180693       4  180681  180678  180684      54
  180681  180678  180696      26  180678  180684  180687       8  180678  180684
  180690       8  180678  180684  180693       8  180675  180672  180678      29
  180672  180678  180681      30  180738  180744  180747       2  180732  180729
  180735      80  180723  180729  180732       2  180723  180729  180735       2
  180720  180714  180723      81  180717  180714  180720      35  180717  180714
  180723      81  180711  180708  180714      38  180711  180708  180738      26
  180708  180714  180717      39  180708  180714  180720      39  180705  180702
  180708      29  180702  180708  180711      30  180768  180774  180777       2
  180762  180756  180765       4  180759  180756  180762       4  180759  180756
  180765       4  180753  180750  180756      54  180753  180750  180768      26
  180750  180756  180759       8  180750  180756  180762       8  180750  180756
  180765       8  180747  180744  180750      29  180744  180750  180753      30
  180819  180825  180828       2  180810  180807  180813     119  180807  180813
  180816     117  180804  180801  180807     138  180801  180807  180810     139
  180798  180801  180804     142  180795  180813  180816     146  180792  180786
  180795     147  180789  180786  180792       4  180789  180786  180795     147
  180783  180780  180786      54  180783  180780  180819      26  180780  180786
  180789       8  180780  180786  180792       8  180777  180774  180780      29
  180774  180780  180783      30  180891  180897  180900       2  180885  180882
  180888      58  180876  180873  180879      58  180870  180873  180876      60
  180870  180873  180879      60  180870  180882  180885      60  180870  180882
  180888      60  180867  180864  180870      60  180861  180855  180864      61
  180858  180855  180861      62  180858  180855  180864      61  180855  180864
  180867      63  180852  180846  180855      19  180849  180846  180852      20
  180849  180846  180855      19  180846  180855  180858      65  180846  180855
  180861      65  180843  180837  180846      19  180840  180837  180843      20
  180840  180837  180846      19  180837  180846  180849      19  180837  180846
  180852      19  180834  180831  180837      25  180834  180831  180891      26
  180831  180837  180840      27  180831  180837  180843      27  180828  180825
  180831      29  180825  180831  180834      30  180951  180945  180954      12
  180948  180945  180951      12  180948  180945  180954      12  180942  180936
  180945      16  180939  180936  180942      17  180939  180936  180945      16
  180936  180945  180948      18  180936  180945  180951      18  180936  180945
  180954      18  180933  180927  180936      19  180930  180927  180933      20
  180930  180927  180936      19  180927  180936  180939      21  180927  180936
  180942      21  180924  180918  180927      19  180921  180918  180924      20
  180921  180918  180927      19  180918  180927  180930      19  180918  180927
  180933      19  180915  180909  180918      19  180912  180909  180915      20
  180912  180909  180918      19  180909  180918  180921      19  180909  180918
  180924      19  180906  180903  180909      25  180906  180903  180957      26
  180903  180909  180912      27  180903  180909  180915      27  180900  180897
  180903      29  180897  180903  180906      30  180999  181005  181008       2
  180996  180993  180999      26  180990  180984  180993       8  180987  180984
  180990       4  180987  180984  180993       8  180984  180993  180996      54
  180981  180975  180984      92  180978  180975  180981       4  180978  180975
  180984      92  180975  180984  180987      92  180975  180984  180990      92
  180972  180966  180975      94  180969  180966  180972      71  180969  180966
  180975      94  180966  180975  180978      92  180966  180975  180981      92
  180963  180966  180969      97  180963  180966  180972      97  180963  180993
  180996      30  181056  181062  181065       2  181050  181044  181053       4
  181047  181044  181050       4  181047  181044  181053       4  181038  181032
  181041       4  181035  181032  181038       4  181035  181032  181041       4
  181029  181026  181032      43  181029  181026  181044      43  181026  181032
  181035      45  181026  181032  181038      45  181026  181032  181041      45
  181026  181044  181047      45  181026  181044  181050      45  181026  181044
  181053      45  181023  181017  181026      67  181020  181017  181023      35
  181020  181017  181026      67  181017  181026  181029      68  181014  181011
  181017      38  181014  181011  181056      26  181011  181017  181020      39
  181011  181017  181023      39  181008  181005  181011      29  181005  181011
  181014      30  181104  181110  181113       2  181098  181092  181101       4
  181095  181092  181098       4  181095  181092  181101       4  181086  181080
  181089       4  181083  181080  181086       4  181083  181080  181089       4
  181077  181074  181080      43  181077  181074  181092      43  181074  181080
  181083      45  181074  181080  181086      45  181074  181080  181089      45
  181074  181092  181095      45  181074  181092  181098      45  181074  181092
  181101      45  181071  181068  181074      46  181071  181068  181104      26
  181068  181074  181077      47  181065  181062  181068      29  181062  181068
  181071      30  181161  181167  181170       2  181155  181149  181158       4
  181152  181149  181155       4  181152  181149  181158       4  181146  181140
  181149      99  181143  181140  181146      35  181143  181140  181149      99
  181140  181149  181152     100  181140  181149  181155     100  181140  181149
  181158     100  181134  181128  181137       4  181131  181128  181134       4
  181131  181128  181137       4  181125  181122  181128      43  181125  181122
  181140      68  181122  181128  181131      45  181122  181128  181134      45
  181122  181128  181137      45  181122  181140  181143      67  181122  181140
  181146      67  181119  181116  181122      46  181119  181116  181161      26
  181116  181122  181125      47  181113  181110  181116      29  181110  181116
  181119      30  181218  181224  181227       2  181212  181206  181215       4
  181209  181206  181212       4  181209  181206  181215       4  181203  181197
  181206      99  181200  181197  181203      35  181200  181197  181206      99
  181197  181206  181209     100  181197  181206  181212     100  181197  181206
  181215     100  181191  181185  181194       4  181188  181185  181191       4
  181188  181185  181194       4  181182  181179  181185      43  181182  181179
  181197      68  181179  181185  181188      45  181179  181185  181191      45
  181179  181185  181194      45  181179  181197  181200      67  181179  181197
  181203      67  181176  181173  181179      46  181176  181173  181218      26
  181173  181179  181182      47  181170  181167  181173      29  181167  181173
  181176      30  181248  181254  181257       2  181242  181236  181245       4
  181239  181236  181242       4  181239  181236  181245       4  181233  181230
  181236      54  181233  181230  181248      26  181230  181236  181239       8
  181230  181236  181242       8  181230  181236  181245       8  181227  181224
  181230      29  181224  181230  181233      30  181293  181299  181302       2
  181281  181275  181284      34  181278  181275  181281      35  181278  181275
  181284      34  181272  181266  181275      76  181269  181266  181272      35
  181269  181266  181275      76  181266  181275  181278      76  181266  181275
  181281      76  181263  181260  181266      38  181263  181260  181293      26
  181260  181266  181269      39  181260  181266  181272      39  181257  181254
  181260      29  181254  181260  181263      30  181329  181335  181338       2
  181317  181311  181320      34  181314  181311  181317      35  181314  181311
  181320      34  181308  181305  181311      38  181308  181305  181329      26
  181305  181311  181314      39  181305  181311  181317      39  181302  181299
  181305      29  181299  181305  181308      30  181377  181383  181386       2
  181371  181365  181374       4  181368  181365  181371       4  181368  181365
  181374       4  181359  181353  181362       4  181356  181353  181359       4
  181356  181353  181362       4  181350  181347  181353      43  181350  181347
  181365      43  181347  181353  181356      45  181347  181353  181359      45
  181347  181353  181362      45  181347  181365  181368      45  181347  181365
  181371      45  181347  181365  181374      45  181344  181341  181347      46
  181344  181341  181377      26  181341  181347  181350      47  181338  181335
  181341      29  181335  181341  181344      30  181413  181419  181422       2
  181401  181395  181404      34  181398  181395  181401      35  181398  181395
  181404      34  181392  181389  181395      38  181392  181389  181413      26
  181389  181395  181398      39  181389  181395  181401      39  181386  181383
  181389      29  181383  181389  181392      30  181434  181440  181443       2
  181431  181425  181434      26  181428  181425  181431      57  181428  181425
  181434      26  181422  181419  181425      29  181419  181425  181428      30
  181419  181425  181431      30  181479  181485  181488       2  181467  181461
  181470      34  181464  181461  181467      35  181464  181461  181470      34
  181458  181452  181461      76  181455  181452  181458      35  181455  181452
  181461      76  181452  181461  181464      76  181452  181461  181467      76
  181449  181446  181452      38  181449  181446  181479      26  181446  181452
  181455      39  181446  181452  181458      39  181443  181440  181446      29
  181440  181446  181449      30  181509  181515  181518       2  181503  181497
  181506       4  181500  181497  181503       4  181500  181497  181506       4
  181494  181491  181497      54  181494  181491  181509      26  181491  181497
  181500       8  181491  181497  181503       8  181491  181497  181506       8
  181488  181485  181491      29  181485  181491  181494      30  181566  181572
  181575       2  181560  181554  181563       4  181557  181554  181560       4
  181557  181554  181563       4  181548  181542  181551       4  181545  181542
  181548       4  181545  181542  181551       4  181539  181536  181542      43
  181539  181536  181554      43  181536  181542  181545      45  181536  181542
  181548      45  181536  181542  181551      45  181536  181554  181557      45
  181536  181554  181560      45  181536  181554  181563      45  181533  181527
  181536      67  181530  181527  181533      35  181530  181527  181536      67
  181527  181536  181539      68  181524  181521  181527      38  181524  181521
  181566      26  181521  181527  181530      39  181521  181527  181533      39
  181518  181515  181521      29  181515  181521  181524      30  181599  181605
  181608       2  181590  181584  181593     104  181587  181584  181590      74
  181587  181584  181593     104  181584  181593  181596     105  181581  181578
  181584      38  181581  181578  181599      26  181578  181584  181587     106
  181578  181584  181590     106  181575  181572  181578      29  181572  181578
  181581      30  181641  181647  181650       2  181629  181623  181632       4
  181626  181623  181629       4  181626  181623  181632       4  181620  181617
  181623      86  181620  181617  181635      87  181617  181623  181626      45
  181617  181623  181629      45  181617  181623  181632      45  181617  181635
  181638      88  181614  181611  181617      46  181614  181611  181641      26
  181611  181617  181620      89  181608  181605  181611      29  181605  181611
  181614      30  181698  181704  181707       2  181692  181686  181695       4
  181689  181686  181692       4  181689  181686  181695       4  181680  181674
  181683       4  181677  181674  181680       4  181677  181674  181683       4
  181671  181668  181674      43  181671  181668  181686      43  181668  181674
  181677      45  181668  181674  181680      45  181668  181674  181683      45
  181668  181686  181689      45  181668  181686  181692      45  181668  181686
  181695      45  181665  181659  181668      67  181662  181659  181665      35
  181662  181659  181668      67  181659  181668  181671      68  181656  181653
  181659      38  181656  181653  181698      26  181653  181659  181662      39
  181653  181659  181665      39  181650  181647  181653      29  181647  181653
  181656      30  181746  181752  181755       2  181740  181734  181743       4
  181737  181734  181740       4  181737  181734  181743       4  181728  181722
  181731       4  181725  181722  181728       4  181725  181722  181731       4
  181719  181716  181722      43  181719  181716  181734      43  181716  181722
  181725      45  181716  181722  181728      45  181716  181722  181731      45
  181716  181734  181737      45  181716  181734  181740      45  181716  181734
  181743      45  181713  181710  181716      46  181713  181710  181746      26
  181710  181716  181719      47  181707  181704  181710      29  181704  181710
  181713      30  181803  181809  181812       2  181797  181791  181800       4
  181794  181791  181797       4  181794  181791  181800       4  181785  181779
  181788       4  181782  181779  181785       4  181782  181779  181788       4
  181776  181773  181779      43  181776  181773  181791      43  181773  181779
  181782      45  181773  181779  181785      45  181773  181779  181788      45
  181773  181791  181794      45  181773  181791  181797      45  181773  181791
  181800      45  181770  181764  181773      67  181767  181764  181770      35
  181767  181764  181773      67  181764  181773  181776      68  181761  181758
  181764      38  181761  181758  181803      26  181758  181764  181767      39
  181758  181764  181770      39  181755  181752  181758      29  181752  181758
  181761      30  181845  181851  181854       2  181839  181836  181842      80
  181830  181836  181839       2  181830  181836  181842       2  181827  181821
  181830      81  181824  181821  181827      35  181824  181821  181830      81
  181818  181815  181821      38  181818  181815  181845      26  181815  181821
  181824      39  181815  181821  181827      39  181812  181809  181815      29
  181809  181815  181818      30  181917  181923  181926       2  181911  181908
  181914      58  181902  181899  181905      58  181896  181899  181902      60
  181896  181899  181905      60  181896  181908  181911      60  181896  181908
  181914      60  181893  181890  181896      60  181887  181881  181890      61
  181884  181881  181887      62  181884  181881  181890      61  181881  181890
  181893      63  181878  181872  181881      19  181875  181872  181878      20
  181875  181872  181881      19  181872  181881  181884      65  181872  181881
  181887      65  181869  181863  181872      19  181866  181863  181869      20
  181866  181863  181872      19  181863  181872  181875      19  181863  181872
  181878      19  181860  181857  181863      25  181860  181857  181917      26
  181857  181863  181866      27  181857  181863  181869      27  181854  181851
  181857      29  181851  181857  181860      30  181974  181980  181983       2
  181968  181962  181971       4  181965  181962  181968       4  181965  181962
  181971       4  181956  181950  181959       4  181953  181950  181956       4
  181953  181950  181959       4  181947  181944  181950      43  181947  181944
  181962      43  181944  181950  181953      45  181944  181950  181956      45
  181944  181950  181959      45  181944  181962  181965      45  181944  181962
  181968      45  181944  181962  181971      45  181941  181935  181944      67
  181938  181935  181941      35  181938  181935  181944      67  181935  181944
  181947      68  181932  181929  181935      38  181932  181929  181974      26
  181929  181935  181938      39  181929  181935  181941      39  181926  181923
  181929      29  181923  181929  181932      30  182040  182046  182049       2
  182034  182028  182037      12  182031  182028  182034      12  182031  182028
  182037      12  182025  182019  182028      16  182022  182019  182025      17
  182022  182019  182028      16  182019  182028  182031      18  182019  182028
  182034      18  182019  182028  182037      18  182016  182010  182019      19
  182013  182010  182016      20  182013  182010  182019      19  182010  182019
  182022      21  182010  182019  182025      21  182007  182001  182010      19
  182004  182001  182007      20  182004  182001  182010      19  182001  182010
  182013      19  182001  182010  182016      19  181998  181992  182001      19
  181995  181992  181998      20  181995  181992  182001      19  181992  182001
  182004      19  181992  182001  182007      19  181989  181986  181992      25
  181989  181986  182040      26  181986  181992  181995      27  181986  181992
  181998      27  181983  181980  181986      29  181980  181986  181989      30
  182088  182094  182097       2  182082  182076  182085       4  182079  182076
  182082       4  182079  182076  182085       4  182070  182064  182073       4
  182067  182064  182070       4  182067  182064  182073       4  182061  182058
  182064      43  182061  182058  182076      43  182058  182064  182067      45
  182058  182064  182070      45  182058  182064  182073      45  182058  182076
  182079      45  182058  182076  182082      45  182058  182076  182085      45
  182055  182052  182058      46  182055  182052  182088      26  182052  182058
  182061      47  182049  182046  182052      29  182046  182052  182055      30
  182109  182115  182118       2  182106  182100  182109      26  182103  182100
  182106      57  182103  182100  182109      26  182097  182094  182100      29
  182094  182100  182103      30  182094  182100  182106      30  182166  182172
  182175       2  182160  182154  182163       4  182157  182154  182160       4
  182157  182154  182163       4  182148  182142  182151       4  182145  182142
  182148       4  182145  182142  182151       4  182139  182136  182142      43
  182139  182136  182154      43  182136  182142  182145      45  182136  182142
  182148      45  182136  182142  182151      45  182136  182154  182157      45
  182136  182154  182160      45  182136  182154  182163      45  182133  182127
  182136      67  182130  182127  182133      35  182130  182127  182136      67
  182127  182136  182139      68  182124  182121  182127      38  182124  182121
  182166      26  182121  182127  182130      39  182121  182127  182133      39
  182118  182115  182121      29  182115  182121  182124      30  182217  182223
  182226       2  182211  182208  182214      80  182202  182208  182211       2
  182202  182208  182214       2  182199  182193  182202      81  182196  182193
  182199      35  182196  182193  182202      81  182190  182184  182193      76
  182187  182184  182190      35  182187  182184  182193      76  182184  182193
  182196      76  182184  182193  182199      76  182181  182178  182184      38
  182181  182178  182217      26  182178  182184  182187      39  182178  182184
  182190      39  182175  182172  182178      29  182172  182178  182181      30
  182265  182271  182274       2  182259  182253  182262       4  182256  182253
  182259       4  182256  182253  182262       4  182247  182241  182250       4
  182244  182241  182247       4  182244  182241  182250       4  182238  182235
  182241      43  182238  182235  182253      43  182235  182241  182244      45
  182235  182241  182247      45  182235  182241  182250      45  182235  182253
  182256      45  182235  182253  182259      45  182235  182253  182262      45
  182232  182229  182235      46  182232  182229  182265      26  182229  182235
  182238      47  182226  182223  182229      29  182223  182229  182232      30
  182313  182319  182322       2  182307  182301  182310       4  182304  182301
  182307       4  182304  182301  182310       4  182295  182289  182298       4
  182292  182289  182295       4  182292  182289  182298       4  182286  182283
  182289      43  182286  182283  182301      43  182283  182289  182292      45
  182283  182289  182295      45  182283  182289  182298      45  182283  182301
  182304      45  182283  182301  182307      45  182283  182301  182310      45
  182280  182277  182283      46  182280  182277  182313      26  182277  182283
  182286      47  182274  182271  182277      29  182271  182277  182280      30
  182343  182349  182352       2  182337  182331  182340       4  182334  182331
  182337       4  182334  182331  182340       4  182328  182325  182331      54
  182328  182325  182343      26  182325  182331  182334       8  182325  182331
  182337       8  182325  182331  182340       8  182322  182319  182325      29
  182319  182325  182328      30  182391  182397  182400       2  182385  182379
  182388       4  182382  182379  182385       4  182382  182379  182388       4
  182373  182367  182376       4  182370  182367  182373       4  182370  182367
  182376       4  182364  182361  182367      43  182364  182361  182379      43
  182361  182367  182370      45  182361  182367  182373      45  182361  182367
  182376      45  182361  182379  182382      45  182361  182379  182385      45
  182361  182379  182388      45  182358  182355  182361      46  182358  182355
  182391      26  182355  182361  182364      47  182352  182349  182355      29
  182349  182355  182358      30  182457  182463  182466       2  182451  182445
  182454      12  182448  182445  182451      12  182448  182445  182454      12
  182442  182436  182445      16  182439  182436  182442      17  182439  182436
  182445      16  182436  182445  182448      18  182436  182445  182451      18
  182436  182445  182454      18  182433  182427  182436      19  182430  182427
  182433      20  182430  182427  182436      19  182427  182436  182439      21
  182427  182436  182442      21  182424  182418  182427      19  182421  182418
  182424      20  182421  182418  182427      19  182418  182427  182430      19
  182418  182427  182433      19  182415  182409  182418      19  182412  182409
  182415      20  182412  182409  182418      19  182409  182418  182421      19
  182409  182418  182424      19  182406  182403  182409      25  182406  182403
  182457      26  182403  182409  182412      27  182403  182409  182415      27
  182400  182397  182403      29  182397  182403  182406      30  182481  182475
  182484       4  182478  182475  182481       4  182478  182475  182484       4
  182472  182469  182475      54  182472  182469  182487      26  182469  182475
  182478       8  182469  182475  182481       8  182469  182475  182484       8
  182466  182463  182469      29  182463  182469  182472      30  182529  182535
  182538       2  182526  182523  182529      26  182520  182514  182523       8
  182517  182514  182520       4  182517  182514  182523       8  182514  182523
  182526      54  182511  182505  182514      92  182508  182505  182511       4
  182508  182505  182514      92  182505  182514  182517      92  182505  182514
  182520      92  182502  182496  182505      94  182499  182496  182502      71
  182499  182496  182505      94  182496  182505  182508      92  182496  182505
  182511      92  182493  182496  182499      97  182493  182496  182502      97
  182493  182523  182526      30  182550  182556  182559       2  182547  182541
  182550      26  182544  182541  182547      57  182544  182541  182550      26
  182538  182535  182541      29  182535  182541  182544      30  182535  182541
  182547      30  182610  182616  182619       2  182601  182598  182604      50
  182598  182604  182607      50  182595  182592  182598      50  182592  182598
  182601      50  182589  182586  182592      50  182586  182592  182595      50
  182583  182580  182586      50  182580  182586  182589      50  182577  182580
  182583      50  182577  182604  182607      50  182574  182568  182577      52
  182571  182568  182574       4  182571  182568  182577      52  182565  182562
  182568      54  182565  182562  182610      26  182562  182568  182571       8
  182562  182568  182574       8  182559  182556  182562      29  182556  182562
  182565      30  182631  182637  182640       2  182628  182622  182631      26
  182625  182622  182628      57  182625  182622  182631      26  182619  182616
  182622      29  182616  182622  182625      30  182616  182622  182628      30
  182667  182673  182676       2  182655  182649  182658      34  182652  182649
  182655      35  182652  182649  182658      34  182646  182643  182649      38
  182646  182643  182667      26  182643  182649  182652      39  182643  182649
  182655      39  182640  182637  182643      29  182637  182643  182646      30
  182709  182715  182718       2  182703  182700  182706      80  182694  182700
  182703       2  182694  182700  182706       2  182691  182685  182694      81
  182688  182685  182691      35  182688  182685  182694      81  182682  182679
  182685      38  182682  182679  182709      26  182679  182685  182688      39
  182679  182685  182691      39  182676  182673  182679      29  182673  182679
  182682      30  182781  182787  182790       2  182775  182772  182778      58
  182766  182763  182769      58  182760  182763  182766      60  182760  182763
  182769      60  182760  182772  182775      60  182760  182772  182778      60
  182757  182754  182760      60  182751  182745  182754      61  182748  182745
  182751      62  182748  182745  182754      61  182745  182754  182757      63
  182742  182736  182745      19  182739  182736  182742      20  182739  182736
  182745      19  182736  182745  182748      65  182736  182745  182751      65
  182733  182727  182736      19  182730  182727  182733      20  182730  182727
  182736      19  182727  182736  182739      19  182727  182736  182742      19
  182724  182721  182727      25  182724  182721  182781      26  182721  182727
  182730      27  182721  182727  182733      27  182718  182715  182721      29
  182715  182721  182724      30  182847  182853  182856       2  182841  182835
  182844      12  182838  182835  182841      12  182838  182835  182844      12
  182832  182826  182835      16  182829  182826  182832      17  182829  182826
  182835      16  182826  182835  182838      18  182826  182835  182841      18
  182826  182835  182844      18  182823  182817  182826      19  182820  182817
  182823      20  182820  182817  182826      19  182817  182826  182829      21
  182817  182826  182832      21  182814  182808  182817      19  182811  182808
  182814      20  182811  182808  182817      19  182808  182817  182820      19
  182808  182817  182823      19  182805  182799  182808      19  182802  182799
  182805      20  182802  182799  182808      19  182799  182808  182811      19
  182799  182808  182814      19  182796  182793  182799      25  182796  182793
  182847      26  182793  182799  182802      27  182793  182799  182805      27
  182790  182787  182793      29  182787  182793  182796      30  182889  182895
  182898       2  182883  182880  182886      80  182874  182880  182883       2
  182874  182880  182886       2  182871  182865  182874      81  182868  182865
  182871      35  182868  182865  182874      81  182862  182859  182865      38
  182862  182859  182889      26  182859  182865  182868      39  182859  182865
  182871      39  182856  182853  182859      29  182853  182859  182862      30
  182940  182946  182949       2  182934  182931  182937      80  182925  182931
  182934       2  182925  182931  182937       2  182922  182916  182925      81
  182919  182916  182922      35  182919  182916  182925      81  182913  182907
  182916      76  182910  182907  182913      35  182910  182907  182916      76
  182907  182916  182919      76  182907  182916  182922      76  182904  182901
  182907      38  182904  182901  182940      26  182901  182907  182910      39
  182901  182907  182913      39  182898  182895  182901      29  182895  182901
  182904      30  182997  183003  183006       2  182991  182985  182994       4
  182988  182985  182991       4  182988  182985  182994       4  182979  182973
  182982       4  182976  182973  182979       4  182976  182973  182982       4
  182970  182967  182973      43  182970  182967  182985      43  182967  182973
  182976      45  182967  182973  182979      45  182967  182973  182982      45
  182967  182985  182988      45  182967  182985  182991      45  182967  182985
  182994      45  182964  182958  182967      67  182961  182958  182964      35
  182961  182958  182967      67  182958  182967  182970      68  182955  182952
  182958      38  182955  182952  182997      26  182952  182958  182961      39
  182952  182958  182964      39  182949  182946  182952      29  182946  182952
  182955      30  183063  183069  183072       2  183057  183051  183060      12
  183054  183051  183057      12  183054  183051  183060      12  183048  183042
  183051      16  183045  183042  183048      17  183045  183042  183051      16
  183042  183051  183054      18  183042  183051  183057      18  183042  183051
  183060      18  183039  183033  183042      19  183036  183033  183039      20
  183036  183033  183042      19  183033  183042  183045      21  183033  183042
  183048      21  183030  183024  183033      19  183027  183024  183030      20
  183027  183024  183033      19  183024  183033  183036      19  183024  183033
  183039      19  183021  183015  183024      19  183018  183015  183021      20
  183018  183015  183024      19  183015  183024  183027      19  183015  183024
  183030      19  183012  183009  183015      25  183012  183009  183063      26
  183009  183015  183018      27  183009  183015  183021      27  183006  183003
  183009      29  183003  183009  183012      30  183099  183105  183108       2
  183087  183081  183090      34  183084  183081  183087      35  183084  183081
  183090      34  183078  183075  183081      38  183078  183075  183099      26
  183075  183081  183084      39  183075  183081  183087      39  183072  183069
  183075      29  183069  183075  183078      30  183150  183156  183159       2
  183144  183138  183147      71  183141  183138  183144      71  183141  183138
  183147      71  183135  183138  183141      72  183135  183138  183144      72
  183135  183138  183147      72  183132  183126  183135      73  183129  183126
  183132      74  183129  183126  183135      73  183123  183117  183126      76
  183120  183117  183123      35  183120  183117  183126      76  183117  183126
  183129      77  183117  183126  183132      77  183114  183111  183117      38
  183114  183111  183150      26  183111  183117  183120      39  183111  183117
  183123      39  183108  183105  183111      29  183105  183111  183114      30
  183180  183186  183189       2  183174  183168  183177       4  183171  183168
  183174       4  183171  183168  183177       4  183165  183162  183168      54
  183165  183162  183180      26  183162  183168  183171       8  183162  183168
  183174       8  183162  183168  183177       8  183159  183156  183162      29
  183156  183162  183165      30  183237  183243  183246       2  183231  183225
  183234       4  183228  183225  183231       4  183228  183225  183234       4
  183222  183216  183225      99  183219  183216  183222      35  183219  183216
  183225      99  183216  183225  183228     100  183216  183225  183231     100
  183216  183225  183234     100  183210  183204  183213       4  183207  183204
  183210       4  183207  183204  183213       4  183201  183198  183204      43
  183201  183198  183216      68  183198  183204  183207      45  183198  183204
  183210      45  183198  183204  183213      45  183198  183216  183219      67
  183198  183216  183222      67  183195  183192  183198      46  183195  183192
  183237      26  183192  183198  183201      47  183189  183186  183192      29
  183186  183192  183195      30  183267  183273  183276       2  183261  183255
  183264       4  183258  183255  183261       4  183258  183255  183264       4
  183252  183249  183255      54  183252  183249  183267      26  183249  183255
  183258       8  183249  183255  183261       8  183249  183255  183264       8
  183246  183243  183249      29  183243  183249  183252      30  183309  183315
  183318       2  183297  183291  183300       4  183294  183291  183297       4
  183294  183291  183300       4  183288  183285  183291      86  183288  183285
  183303      87  183285  183291  183294      45  183285  183291  183297      45
  183285  183291  183300      45  183285  183303  183306      88  183282  183279
  183285      46  183282  183279  183309      26  183279  183285  183288      89
  183276  183273  183279      29  183273  183279  183282      30  183330  183336
  183339       2  183327  183321  183330      26  183324  183321  183327      57
  183324  183321  183330      26  183318  183315  183321      29  183315  183321
  183324      30  183315  183321  183327      30  183351  183357  183360       2
  183348  183342  183351      26  183345  183342  183348      57  183345  183342
  183351      26  183339  183336  183342      29  183336  183342  183345      30
  183336  183342  183348      30  183381  183387  183390       2  183375  183369
  183378       4  183372  183369  183375       4  183372  183369  183378       4
  183366  183363  183369      54  183366  183363  183381      26  183363  183369
  183372       8  183363  183369  183375       8  183363  183369  183378       8
  183360  183357  183363      29  183357  183363  183366      30  183429  183435
  183438       2  183423  183417  183426       4  183420  183417  183423       4
  183420  183417  183426       4  183411  183405  183414       4  183408  183405
  183411       4  183408  183405  183414       4  183402  183399  183405      43
  183402  183399  183417      43  183399  183405  183408      45  183399  183405
  183411      45  183399  183405  183414      45  183399  183417  183420      45
  183399  183417  183423      45  183399  183417  183426      45  183396  183393
  183399      46  183396  183393  183429      26  183393  183399  183402      47
  183390  183387  183393      29  183387  183393  183396      30  183489  183495
  183498       2  183480  183477  183483      50  183477  183483  183486      50
  183474  183471  183477      50  183471  183477  183480      50  183468  183465
  183471      50  183465  183471  183474      50  183462  183459  183465      50
  183459  183465  183468      50  183456  183459  183462      50  183456  183483
  183486      50  183453  183447  183456      52  183450  183447  183453       4
  183450  183447  183456      52  183444  183441  183447      54  183444  183441
  183489      26  183441  183447  183450       8  183441  183447  183453       8
  183438  183435  183441      29  183435  183441  183444      30  183510  183516
  183519       2  183507  183501  183510      26  183504  183501  183507      57
  183504  183501  183510      26  183498  183495  183501      29  183495  183501
  183504      30  183495  183501  183507      30  183555  183561  183564       2
  183543  183537  183546      34  183540  183537  183543      35  183540  183537
  183546      34  183534  183528  183537      76  183531  183528  183534      35
  183531  183528  183537      76  183528  183537  183540      76  183528  183537
  183543      76  183525  183522  183528      38  183525  183522  183555      26
  183522  183528  183531      39  183522  183528  183534      39  183519  183516
  183522      29  183516  183522  183525      30  183600  183606  183609       2
  183588  183582  183591      34  183585  183582  183588      35  183585  183582
  183591      34  183579  183573  183582      76  183576  183573  183579      35
  183576  183573  183582      76  183573  183582  183585      76  183573  183582
  183588      76  183570  183567  183573      38  183570  183567  183600      26
  183567  183573  183576      39  183567  183573  183579      39  183564  183561
  183567      29  183561  183567  183570      30  183621  183627  183630       2
  183618  183612  183621      26  183615  183612  183618      57  183615  183612
  183621      26  183609  183606  183612      29  183606  183612  183615      30
  183606  183612  183618      30  183678  183684  183687       2  183672  183666
  183675       4  183669  183666  183672       4  183669  183666  183675       4
  183660  183654  183663       4  183657  183654  183660       4  183657  183654
  183663       4  183651  183648  183654      43  183651  183648  183666      43
  183648  183654  183657      45  183648  183654  183660      45  183648  183654
  183663      45  183648  183666  183669      45  183648  183666  183672      45
  183648  183666  183675      45  183645  183639  183648      67  183642  183639
  183645      35  183642  183639  183648      67  183639  183648  183651      68
  183636  183633  183639      38  183636  183633  183678      26  183633  183639
  183642      39  183633  183639  183645      39  183630  183627  183633      29
  183627  183633  183636      30  183720  183726  183729       2  183708  183702
  183711       4  183705  183702  183708       4  183705  183702  183711       4
  183699  183696  183702      86  183699  183696  183714      87  183696  183702
  183705      45  183696  183702  183708      45  183696  183702  183711      45
  183696  183714  183717      88  183693  183690  183696      46  183693  183690
  183720      26  183690  183696  183699      89  183687  183684  183690      29
  183684  183690  183693      30  183777  183783  183786       2  183771  183765
  183774       4  183768  183765  183771       4  183768  183765  183774       4
  183759  183753  183762       4  183756  183753  183759       4  183756  183753
  183762       4  183750  183747  183753      43  183750  183747  183765      43
  183747  183753  183756      45  183747  183753  183759      45  183747  183753
  183762      45  183747  183765  183768      45  183747  183765  183771      45
  183747  183765  183774      45  183744  183738  183747      67  183741  183738
  183744      35  183741  183738  183747      67  183738  183747  183750      68
  183735  183732  183738      38  183735  183732  183777      26  183732  183738
  183741      39  183732  183738  183744      39  183729  183726  183732      29
  183726  183732  183735      30  183819  183825  183828       2  183813  183810
  183816      80  183804  183810  183813       2  183804  183810  183816       2
  183801  183795  183804      81  183798  183795  183801      35  183798  183795
  183804      81  183792  183789  183795      38  183792  183789  183819      26
  183789  183795  183798      39  183789  183795  183801      39  183786  183783
  183789      29  183783  183789  183792      30  183876  183882  183885       2
  183870  183864  183873       4  183867  183864  183870       4  183867  183864
  183873       4  183858  183852  183861       4  183855  183852  183858       4
  183855  183852  183861       4  183849  183846  183852      43  183849  183846
  183864      43  183846  183852  183855      45  183846  183852  183858      45
  183846  183852  183861      45  183846  183864  183867      45  183846  183864
  183870      45  183846  183864  183873      45  183843  183837  183846      67
  183840  183837  183843      35  183840  183837  183846      67  183837  183846
  183849      68  183834  183831  183837      38  183834  183831  183876      26
  183831  183837  183840      39  183831  183837  183843      39  183828  183825
  183831      29  183825  183831  183834      30  183921  183927  183930       2
  183909  183903  183912      34  183906  183903  183909      35  183906  183903
  183912      34  183900  183894  183903      76  183897  183894  183900      35
  183897  183894  183903      76  183894  183903  183906      76  183894  183903
  183909      76  183891  183888  183894      38  183891  183888  183921      26
  183888  183894  183897      39  183888  183894  183900      39  183885  183882
  183888      29  183882  183888  183891      30  183957  183963  183966       2
  183945  183939  183948      34  183942  183939  183945      35  183942  183939
  183948      34  183936  183933  183939      38  183936  183933  183957      26
  183933  183939  183942      39  183933  183939  183945      39  183930  183927
  183933      29  183927  183933  183936      30  184005  184011  184014       2
  183999  183993  184002       4  183996  183993  183999       4  183996  183993
  184002       4  183987  183981  183990       4  183984  183981  183987       4
  183984  183981  183990       4  183978  183975  183981      43  183978  183975
  183993      43  183975  183981  183984      45  183975  183981  183987      45
  183975  183981  183990      45  183975  183993  183996      45  183975  183993
  183999      45  183975  183993  184002      45  183972  183969  183975      46
  183972  183969  184005      26  183969  183975  183978      47  183966  183963
  183969      29  183963  183969  183972      30  184050  184047  184053      80
  184041  184047  184050       2  184041  184047  184053       2  184038  184032
  184041      81  184035  184032  184038      35  184035  184032  184041      81
  184029  184023  184032      76  184026  184023  184029      35  184026  184023
  184032      76  184023  184032  184035      76  184023  184032  184038      76
  184020  184017  184023      38  184020  184017  184056      26  184017  184023
  184026      39  184017  184023  184029      39  184014  184011  184017      29
  184011  184017  184020      30  184098  184104  184107       2  184095  184092
  184098      26  184089  184083  184092       8  184086  184083  184089       4
  184086  184083  184092       8  184083  184092  184095      54  184080  184074
  184083      92  184077  184074  184080       4  184077  184074  184083      92
  184074  184083  184086      92  184074  184083  184089      92  184071  184065
  184074      94  184068  184065  184071      71  184068  184065  184074      94
  184065  184074  184077      92  184065  184074  184080      92  184062  184065
  184068      97  184062  184065  184071      97  184062  184092  184095      30
  184149  184155  184158       2  184140  184137  184143     119  184137  184143
  184146     117  184134  184131  184137     138  184131  184137  184140     139
  184128  184131  184134     142  184125  184143  184146     146  184122  184116
  184125     147  184119  184116  184122       4  184119  184116  184125     147
  184113  184110  184116      54  184113  184110  184149      26  184110  184116
  184119       8  184110  184116  184122       8  184107  184104  184110      29
  184104  184110  184113      30  184185  184191  184194       2  184173  184167
  184176      34  184170  184167  184173      35  184170  184167  184176      34
  184164  184161  184167      38  184164  184161  184185      26  184161  184167
  184170      39  184161  184167  184173      39  184158  184155  184161      29
  184155  184161  184164      30  184242  184248  184251       2  184236  184230
  184239       4  184233  184230  184236       4  184233  184230  184239       4
  184224  184218  184227       4  184221  184218  184224       4  184221  184218
  184227       4  184215  184212  184218      43  184215  184212  184230      43
  184212  184218  184221      45  184212  184218  184224      45  184212  184218
  184227      45  184212  184230  184233      45  184212  184230  184236      45
  184212  184230  184239      45  184209  184203  184212      67  184206  184203
  184209      35  184206  184203  184212      67  184203  184212  184215      68
  184200  184197  184203      38  184200  184197  184242      26  184197  184203
  184206      39  184197  184203  184209      39  184194  184191  184197      29
  184191  184197  184200      30  184263  184269  184272       2  184260  184254
  184263      26  184257  184254  184260      57  184257  184254  184263      26
  184251  184248  184254      29  184248  184254  184257      30  184248  184254
  184260      30  184329  184335  184338       2  184323  184317  184326      12
  184320  184317  184323      12  184320  184317  184326      12  184314  184308
  184317      16  184311  184308  184314      17  184311  184308  184317      16
  184308  184317  184320      18  184308  184317  184323      18  184308  184317
  184326      18  184305  184299  184308      19  184302  184299  184305      20
  184302  184299  184308      19  184299  184308  184311      21  184299  184308
  184314      21  184296  184290  184299      19  184293  184290  184296      20
  184293  184290  184299      19  184290  184299  184302      19  184290  184299
  184305      19  184287  184281  184290      19  184284  184281  184287      20
  184284  184281  184290      19  184281  184290  184293      19  184281  184290
  184296      19  184278  184275  184281      25  184278  184275  184329      26
  184275  184281  184284      27  184275  184281  184287      27  184272  184269
  184275      29  184269  184275  184278      30  184377  184383  184386       2
  184371  184365  184374       4  184368  184365  184371       4  184368  184365
  184374       4  184359  184353  184362       4  184356  184353  184359       4
  184356  184353  184362       4  184350  184347  184353      43  184350  184347
  184365      43  184347  184353  184356      45  184347  184353  184359      45
  184347  184353  184362      45  184347  184365  184368      45  184347  184365
  184371      45  184347  184365  184374      45  184344  184341  184347      46
  184344  184341  184377      26  184341  184347  184350      47  184338  184335
  184341      29  184335  184341  184344      30  184398  184404  184407       2
  184395  184389  184398      26  184392  184389  184395      57  184392  184389
  184398      26  184386  184383  184389      29  184383  184389  184392      30
  184383  184389  184395      30  184443  184449  184452       2  184431  184425
  184434      34  184428  184425  184431      35  184428  184425  184434      34
  184422  184416  184425      76  184419  184416  184422      35  184419  184416
  184425      76  184416  184425  184428      76  184416  184425  184431      76
  184413  184410  184416      38  184413  184410  184443      26  184410  184416
  184419      39  184410  184416  184422      39  184407  184404  184410      29
  184404  184410  184413      30  184491  184497  184500       2  184485  184479
  184488       4  184482  184479  184485       4  184482  184479  184488       4
  184473  184467  184476       4  184470  184467  184473       4  184470  184467
  184476       4  184464  184461  184467      43  184464  184461  184479      43
  184461  184467  184470      45  184461  184467  184473      45  184461  184467
  184476      45  184461  184479  184482      45  184461  184479  184485      45
  184461  184479  184488      45  184458  184455  184461      46  184458  184455
  184491      26  184455  184461  184464      47  184452  184449  184455      29
  184449  184455  184458      30  184548  184554  184557       2  184542  184536
  184545       4  184539  184536  184542       4  184539  184536  184545       4
  184533  184527  184536      99  184530  184527  184533      35  184530  184527
  184536      99  184527  184536  184539     100  184527  184536  184542     100
  184527  184536  184545     100  184521  184515  184524       4  184518  184515
  184521       4  184518  184515  184524       4  184512  184509  184515      43
  184512  184509  184527      68  184509  184515  184518      45  184509  184515
  184521      45  184509  184515  184524      45  184509  184527  184530      67
  184509  184527  184533      67  184506  184503  184509      46  184506  184503
  184548      26  184503  184509  184512      47  184500  184497  184503      29
  184497  184503  184506      30  184596  184602  184605       2  184590  184584
  184593       4  184587  184584  184590       4  184587  184584  184593       4
  184578  184572  184581       4  184575  184572  184578       4  184575  184572
  184581       4  184569  184566  184572      43  184569  184566  184584      43
  184566  184572  184575      45  184566  184572  184578      45  184566  184572
  184581      45  184566  184584  184587      45  184566  184584  184590      45
  184566  184584  184593      45  184563  184560  184566      46  184563  184560
  184596      26  184560  184566  184569      47  184557  184554  184560      29
  184554  184560  184563      30  184638  184644  184647       2  184626  184620
  184629       4  184623  184620  184626       4  184623  184620  184629       4
  184617  184614  184620      86  184617  184614  184632      87  184614  184620
  184623      45  184614  184620  184626      45  184614  184620  184629      45
  184614  184632  184635      88  184611  184608  184614      46  184611  184608
  184638      26  184608  184614  184617      89  184605  184602  184608      29
  184602  184608  184611      30  184704  184710  184713       2  184698  184692
  184701      12  184695  184692  184698      12  184695  184692  184701      12
  184689  184683  184692      16  184686  184683  184689      17  184686  184683
  184692      16  184683  184692  184695      18  184683  184692  184698      18
  184683  184692  184701      18  184680  184674  184683      19  184677  184674
  184680      20  184677  184674  184683      19  184674  184683  184686      21
  184674  184683  184689      21  184671  184665  184674      19  184668  184665
  184671      20  184668  184665  184674      19  184665  184674  184677      19
  184665  184674  184680      19  184662  184656  184665      19  184659  184656
  184662      20  184659  184656  184665      19  184656  184665  184668      19
  184656  184665  184671      19  184653  184650  184656      25  184653  184650
  184704      26  184650  184656  184659      27  184650  184656  184662      27
  184647  184644  184650      29  184644  184650  184653      30  184740  184746
  184749       2  184728  184722  184731      34  184725  184722  184728      35
  184725  184722  184731      34  184719  184716  184722      38  184719  184716
  184740      26  184716  184722  184725      39  184716  184722  184728      39
  184713  184710  184716      29  184710  184716  184719      30  184776  184782
  184785       2  184764  184758  184767      34  184761  184758  184764      35
  184761  184758  184767      34  184755  184752  184758      38  184755  184752
  184776      26  184752  184758  184761      39  184752  184758  184764      39
  184749  184746  184752      29  184746  184752  184755      30  184806  184812
  184815       2  184800  184794  184803       4  184797  184794  184800       4
  184797  184794  184803       4  184791  184788  184794      54  184791  184788
  184806      26  184788  184794  184797       8  184788  184794  184800       8
  184788  184794  184803       8  184785  184782  184788      29  184782  184788
  184791      30  184857  184863  184866       2  184851  184845  184854      71
  184848  184845  184851      71  184848  184845  184854      71  184842  184845
  184848      72  184842  184845  184851      72  184842  184845  184854      72
  184839  184833  184842      73  184836  184833  184839      74  184836  184833
  184842      73  184830  184824  184833      76  184827  184824  184830      35
  184827  184824  184833      76  184824  184833  184836      77  184824  184833
  184839      77  184821  184818  184824      38  184821  184818  184857      26
  184818  184824  184827      39  184818  184824  184830      39  184815  184812
  184818      29  184812  184818  184821      30  184914  184920  184923       2
  184908  184902  184911       4  184905  184902  184908       4  184905  184902
  184911       4  184896  184890  184899       4  184893  184890  184896       4
  184893  184890  184899       4  184887  184884  184890      43  184887  184884
  184902      43  184884  184890  184893      45  184884  184890  184896      45
  184884  184890  184899      45  184884  184902  184905      45  184884  184902
  184908      45  184884  184902  184911      45  184881  184875  184884      67
  184878  184875  184881      35  184878  184875  184884      67  184875  184884
  184887      68  184872  184869  184875      38  184872  184869  184914      26
  184869  184875  184878      39  184869  184875  184881      39  184866  184863
  184869      29  184863  184869  184872      30  184971  184977  184980       2
  184965  184959  184968       4  184962  184959  184965       4  184962  184959
  184968       4  184953  184947  184956       4  184950  184947  184953       4
  184950  184947  184956       4  184944  184941  184947      43  184944  184941
  184959      43  184941  184947  184950      45  184941  184947  184953      45
  184941  184947  184956      45  184941  184959  184962      45  184941  184959
  184965      45  184941  184959  184968      45  184938  184932  184941      67
  184935  184932  184938      35  184935  184932  184941      67  184932  184941
  184944      68  184929  184926  184932      38  184929  184926  184971      26
  184926  184932  184935      39  184926  184932  184938      39  184923  184920
  184926      29  184920  184926  184929      30  185037  185043  185046       2
  185031  185025  185034      12  185028  185025  185031      12  185028  185025
  185034      12  185022  185016  185025      16  185019  185016  185022      17
  185019  185016  185025      16  185016  185025  185028      18  185016  185025
  185031      18  185016  185025  185034      18  185013  185007  185016      19
  185010  185007  185013      20  185010  185007  185016      19  185007  185016
  185019      21  185007  185016  185022      21  185004  184998  185007      19
  185001  184998  185004      20  185001  184998  185007      19  184998  185007
  185010      19  184998  185007  185013      19  184995  184989  184998      19
  184992  184989  184995      20  184992  184989  184998      19  184989  184998
  185001      19  184989  184998  185004      19  184986  184983  184989      25
  184986  184983  185037      26  184983  184989  184992      27  184983  184989
  184995      27  184980  184977  184983      29  184977  184983  184986      30
  185058  185064  185067       2  185055  185049  185058      26  185052  185049
  185055      57  185052  185049  185058      26  185046  185043  185049      29
  185043  185049  185052      30  185043  185049  185055      30  185124  185130
  185133       2  185118  185112  185121      12  185115  185112  185118      12
  185115  185112  185121      12  185109  185103  185112      16  185106  185103
  185109      17  185106  185103  185112      16  185103  185112  185115      18
  185103  185112  185118      18  185103  185112  185121      18  185100  185094
  185103      19  185097  185094  185100      20  185097  185094  185103      19
  185094  185103  185106      21  185094  185103  185109      21  185091  185085
  185094      19  185088  185085  185091      20  185088  185085  185094      19
  185085  185094  185097      19  185085  185094  185100      19  185082  185076
  185085      19  185079  185076  185082      20  185079  185076  185085      19
  185076  185085  185088      19  185076  185085  185091      19  185073  185070
  185076      25  185073  185070  185124      26  185070  185076  185079      27
  185070  185076  185082      27  185067  185064  185070      29  185064  185070
  185073      30  185145  185151  185154       2  185142  185136  185145      26
  185139  185136  185142      57  185139  185136  185145      26  185133  185130
  185136      29  185130  185136  185139      30  185130  185136  185142      30
  185181  185187  185190       2  185169  185163  185172      34  185166  185163
  185169      35  185166  185163  185172      34  185160  185157  185163      38
  185160  185157  185181      26  185157  185163  185166      39  185157  185163
  185169      39  185154  185151  185157      29  185151  185157  185160      30
  185247  185253  185256       2  185241  185235  185244      12  185238  185235
  185241      12  185238  185235  185244      12  185232  185226  185235      16
  185229  185226  185232      17  185229  185226  185235      16  185226  185235
  185238      18  185226  185235  185241      18  185226  185235  185244      18
  185223  185217  185226      19  185220  185217  185223      20  185220  185217
  185226      19  185217  185226  185229      21  185217  185226  185232      21
  185214  185208  185217      19  185211  185208  185214      20  185211  185208
  185217      19  185208  185217  185220      19  185208  185217  185223      19
  185205  185199  185208      19  185202  185199  185205      20  185202  185199
  185208      19  185199  185208  185211      19  185199  185208  185214      19
  185196  185193  185199      25  185196  185193  185247      26  185193  185199
  185202      27  185193  185199  185205      27  185190  185187  185193      29
  185187  185193  185196      30  185277  185283  185286       2  185271  185265
  185274       4  185268  185265  185271       4  185268  185265  185274       4
  185262  185259  185265      54  185262  185259  185277      26  185259  185265
  185268       8  185259  185265  185271       8  185259  185265  185274       8
  185256  185253  185259      29  185253  185259  185262      30  185328  185334
  185337       2  185322  185319  185325      80  185313  185319  185322       2
  185313  185319  185325       2  185310  185304  185313      81  185307  185304
  185310      35  185307  185304  185313      81  185301  185295  185304      76
  185298  185295  185301      35  185298  185295  185304      76  185295  185304
  185307      76  185295  185304  185310      76  185292  185289  185295      38
  185292  185289  185328      26  185289  185295  185298      39  185289  185295
  185301      39  185286  185283  185289      29  185283  185289  185292      30
  185385  185391  185394       2  185379  185373  185382       4  185376  185373
  185379       4  185376  185373  185382       4  185370  185364  185373      99
  185367  185364  185370      35  185367  185364  185373      99  185364  185373
  185376     100  185364  185373  185379     100  185364  185373  185382     100
  185358  185352  185361       4  185355  185352  185358       4  185355  185352
  185361       4  185349  185346  185352      43  185349  185346  185364      68
  185346  185352  185355      45  185346  185352  185358      45  185346  185352
  185361      45  185346  185364  185367      67  185346  185364  185370      67
  185343  185340  185346      46  185343  185340  185385      26  185340  185346
  185349      47  185337  185334  185340      29  185334  185340  185343      30
  185430  185436  185439       2  185418  185412  185421      34  185415  185412
  185418      35  185415  185412  185421      34  185409  185403  185412      76
  185406  185403  185409      35  185406  185403  185412      76  185403  185412
  185415      76  185403  185412  185418      76  185400  185397  185403      38
  185400  185397  185430      26  185397  185403  185406      39  185397  185403
  185409      39  185394  185391  185397      29  185391  185397  185400      30
  185496  185502  185505       2  185490  185484  185493      12  185487  185484
  185490      12  185487  185484  185493      12  185481  185475  185484      16
  185478  185475  185481      17  185478  185475  185484      16  185475  185484
  185487      18  185475  185484  185490      18  185475  185484  185493      18
  185472  185466  185475      19  185469  185466  185472      20  185469  185466
  185475      19  185466  185475  185478      21  185466  185475  185481      21
  185463  185457  185466      19  185460  185457  185463      20  185460  185457
  185466      19  185457  185466  185469      19  185457  185466  185472      19
  185454  185448  185457      19  185451  185448  185454      20  185451  185448
  185457      19  185448  185457  185460      19  185448  185457  185463      19
  185445  185442  185448      25  185445  185442  185496      26  185442  185448
  185451      27  185442  185448  185454      27  185439  185436  185442      29
  185436  185442  185445      30  185568  185574  185577       2  185562  185559
  185565      58  185553  185550  185556      58  185547  185550  185553      60
  185547  185550  185556      60  185547  185559  185562      60  185547  185559
  185565      60  185544  185541  185547      60  185538  185532  185541      61
  185535  185532  185538      62  185535  185532  185541      61  185532  185541
  185544      63  185529  185523  185532      19  185526  185523  185529      20
  185526  185523  185532      19  185523  185532  185535      65  185523  185532
  185538      65  185520  185514  185523      19  185517  185514  185520      20
  185517  185514  185523      19  185514  185523  185526      19  185514  185523
  185529      19  185511  185508  185514      25  185511  185508  185568      26
  185508  185514  185517      27  185508  185514  185520      27  185505  185502
  185508      29  185502  185508  185511      30  185625  185631  185634       2
  185619  185613  185622       4  185616  185613  185619       4  185616  185613
  185622       4  185610  185604  185613      99  185607  185604  185610      35
  185607  185604  185613      99  185604  185613  185616     100  185604  185613
  185619     100  185604  185613  185622     100  185598  185592  185601       4
  185595  185592  185598       4  185595  185592  185601       4  185589  185586
  185592      43  185589  185586  185604      68  185586  185592  185595      45
  185586  185592  185598      45  185586  185592  185601      45  185586  185604
  185607      67  185586  185604  185610      67  185583  185580  185586      46
  185583  185580  185625      26  185580  185586  185589      47  185577  185574
  185580      29  185574  185580  185583      30  185676  185682  185685       2
  185670  185667  185673      80  185661  185667  185670       2  185661  185667
  185673       2  185658  185652  185661      81  185655  185652  185658      35
  185655  185652  185661      81  185649  185643  185652      76  185646  185643
  185649      35  185646  185643  185652      76  185643  185652  185655      76
  185643  185652  185658      76  185640  185637  185643      38  185640  185637
  185676      26  185637  185643  185646      39  185637  185643  185649      39
  185634  185631  185637      29  185631  185637  185640      30  185721  185727
  185730       2  185709  185703  185712      34  185706  185703  185709      35
  185706  185703  185712      34  185700  185694  185703      76  185697  185694
  185700      35  185697  185694  185703      76  185694  185703  185706      76
  185694  185703  185709      76  185691  185688  185694      38  185691  185688
  185721      26  185688  185694  185697      39  185688  185694  185700      39
  185685  185682  185688      29  185682  185688  185691      30  185778  185784
  185787       2  185772  185766  185775       4  185769  185766  185772       4
  185769  185766  185775       4  185763  185757  185766      99  185760  185757
  185763      35  185760  185757  185766      99  185757  185766  185769     100
  185757  185766  185772     100  185757  185766  185775     100  185751  185745
  185754       4  185748  185745  185751       4  185748  185745  185754       4
  185742  185739  185745      43  185742  185739  185757      68  185739  185745
  185748      45  185739  185745  185751      45  185739  185745  185754      45
  185739  185757  185760      67  185739  185757  185763      67  185736  185733
  185739      46  185736  185733  185778      26  185733  185739  185742      47
  185730  185727  185733      29  185727  185733  185736      30  185835  185841
  185844       2  185829  185823  185832       4  185826  185823  185829       4
  185826  185823  185832       4  185820  185814  185823      99  185817  185814
  185820      35  185817  185814  185823      99  185814  185823  185826     100
  185814  185823  185829     100  185814  185823  185832     100  185808  185802
  185811       4  185805  185802  185808       4  185805  185802  185811       4
  185799  185796  185802      43  185799  185796  185814      68  185796  185802
  185805      45  185796  185802  185808      45  185796  185802  185811      45
  185796  185814  185817      67  185796  185814  185820      67  185793  185790
  185796      46  185793  185790  185835      26  185790  185796  185799      47
  185787  185784  185790      29  185784  185790  185793      30  185880  185886
  185889       2  185868  185862  185871      34  185865  185862  185868      35
  185865  185862  185871      34  185859  185853  185862      76  185856  185853
  185859      35  185856  185853  185862      76  185853  185862  185865      76
  185853  185862  185868      76  185850  185847  185853      38  185850  185847
  185880      26  185847  185853  185856      39  185847  185853  185859      39
  185844  185841  185847      29  185841  185847  185850      30  185931  185937
  185940       2  185925  185922  185928      80  185916  185922  185925       2
  185916  185922  185928       2  185913  185907  185916      81  185910  185907
  185913      35  185910  185907  185916      81  185904  185898  185907      76
  185901  185898  185904      35  185901  185898  185907      76  185898  185907
  185910      76  185898  185907  185913      76  185895  185892  185898      38
  185895  185892  185931      26  185892  185898  185901      39  185892  185898
  185904      39  185889  185886  185892      29  185886  185892  185895      30
  185988  185994  185997       2  185982  185976  185985       4  185979  185976
  185982       4  185979  185976  185985       4  185970  185964  185973       4
  185967  185964  185970       4  185967  185964  185973       4  185961  185958
  185964      43  185961  185958  185976      43  185958  185964  185967      45
  185958  185964  185970      45  185958  185964  185973      45  185958  185976
  185979      45  185958  185976  185982      45  185958  185976  185985      45
  185955  185949  185958      67  185952  185949  185955      35  185952  185949
  185958      67  185949  185958  185961      68  185946  185943  185949      38
  185946  185943  185988      26  185943  185949  185952      39  185943  185949
  185955      39  185940  185937  185943      29  185937  185943  185946      30
  186024  186030  186033       2  186012  186006  186015      34  186009  186006
  186012      35  186009  186006  186015      34  186003  186000  186006      38
  186003  186000  186024      26  186000  186006  186009      39  186000  186006
  186012      39  185997  185994  186000      29  185994  186000  186003      30
  186072  186078  186081       2  186066  186060  186069       4  186063  186060
  186066       4  186063  186060  186069       4  186054  186048  186057       4
  186051  186048  186054       4  186051  186048  186057       4  186045  186042
  186048      43  186045  186042  186060      43  186042  186048  186051      45
  186042  186048  186054      45  186042  186048  186057      45  186042  186060
  186063      45  186042  186060  186066      45  186042  186060  186069      45
  186039  186036  186042      46  186039  186036  186072      26  186036  186042
  186045      47  186033  186030  186036      29  186030  186036  186039      30
  186114  186120  186123       2  186102  186096  186105       4  186099  186096
  186102       4  186099  186096  186105       4  186093  186090  186096      86
  186093  186090  186108      87  186090  186096  186099      45  186090  186096
  186102      45  186090  186096  186105      45  186090  186108  186111      88
  186087  186084  186090      46  186087  186084  186114      26  186084  186090
  186093      89  186081  186078  186084      29  186078  186084  186087      30
  186156  186162  186165       2  186144  186138  186147       4  186141  186138
  186144       4  186141  186138  186147       4  186135  186132  186138      86
  186135  186132  186150      87  186132  186138  186141      45  186132  186138
  186144      45  186132  186138  186147      45  186132  186150  186153      88
  186129  186126  186132      46  186129  186126  186156      26  186126  186132
  186135      89  186123  186120  186126      29  186120  186126  186129      30
  186189  186195  186198       2  186180  186174  186183     104  186177  186174
  186180      74  186177  186174  186183     104  186174  186183  186186     105
  186171  186168  186174      38  186171  186168  186189      26  186168  186174
  186177     106  186168  186174  186180     106  186165  186162  186168      29
  186162  186168  186171      30  186234  186240  186243       2  186222  186216
  186225      34  186219  186216  186222      35  186219  186216  186225      34
  186213  186207  186216      76  186210  186207  186213      35  186210  186207
  186216      76  186207  186216  186219      76  186207  186216  186222      76
  186204  186201  186207      38  186204  186201  186234      26  186201  186207
  186210      39  186201  186207  186213      39  186198  186195  186201      29
  186195  186201  186204      30  186297  186303  186306       2  186288  186285
  186291      50  186285  186291  186294      50  186276  186279  186282     130
  186276  186285  186288     131  186273  186270  186276     131  186267  186264
  186270      50  186264  186270  186273      50  186261  186264  186267      50
  186261  186291  186294      50  186258  186252  186261      52  186255  186252
  186258       4  186255  186252  186261      52  186249  186246  186252      54
  186249  186246  186297      26  186246  186252  186255       8  186246  186252
  186258       8  186243  186240  186246      29  186240  186246  186249      30
  186342  186348  186351       2  186330  186324  186333      34  186327  186324
  186330      35  186327  186324  186333      34  186321  186315  186324      76
  186318  186315  186321      35  186318  186315  186324      76  186315  186324
  186327      76  186315  186324  186330      76  186312  186309  186315      38
  186312  186309  186342      26  186309  186315  186318      39  186309  186315
  186321      39  186306  186303  186309      29  186303  186309  186312      30
  186408  186414  186417       2  186402  186396  186405      12  186399  186396
  186402      12  186399  186396  186405      12  186393  186387  186396      16
  186390  186387  186393      17  186390  186387  186396      16  186387  186396
  186399      18  186387  186396  186402      18  186387  186396  186405      18
  186384  186378  186387      19  186381  186378  186384      20  186381  186378
  186387      19  186378  186387  186390      21  186378  186387  186393      21
  186375  186369  186378      19  186372  186369  186375      20  186372  186369
  186378      19  186369  186378  186381      19  186369  186378  186384      19
  186366  186360  186369      19  186363  186360  186366      20  186363  186360
  186369      19  186360  186369  186372      19  186360  186369  186375      19
  186357  186354  186360      25  186357  186354  186408      26  186354  186360
  186363      27  186354  186360  186366      27  186351  186348  186354      29
  186348  186354  186357      30  186453  186459  186462       2  186441  186435
  186444      34  186438  186435  186441      35  186438  186435  186444      34
  186432  186426  186435      76  186429  186426  186432      35  186429  186426
  186435      76  186426  186435  186438      76  186426  186435  186441      76
  186423  186420  186426      38  186423  186420  186453      26  186420  186426
  186429      39  186420  186426  186432      39  186417  186414  186420      29
  186414  186420  186423      30  186519  186525  186528       2  186513  186507
  186516      12  186510  186507  186513      12  186510  186507  186516      12
  186504  186498  186507      16  186501  186498  186504      17  186501  186498
  186507      16  186498  186507  186510      18  186498  186507  186513      18
  186498  186507  186516      18  186495  186489  186498      19  186492  186489
  186495      20  186492  186489  186498      19  186489  186498  186501      21
  186489  186498  186504      21  186486  186480  186489      19  186483  186480
  186486      20  186483  186480  186489      19  186480  186489  186492      19
  186480  186489  186495      19  186477  186471  186480      19  186474  186471
  186477      20  186474  186471  186480      19  186471  186480  186483      19
  186471  186480  186486      19  186468  186465  186471      25  186468  186465
  186519      26  186465  186471  186474      27  186465  186471  186477      27
  186462  186459  186465      29  186459  186465  186468      30  186576  186582
  186585       2  186570  186564  186573       4  186567  186564  186570       4
  186567  186564  186573       4  186558  186552  186561       4  186555  186552
  186558       4  186555  186552  186561       4  186549  186546  186552      43
  186549  186546  186564      43  186546  186552  186555      45  186546  186552
  186558      45  186546  186552  186561      45  186546  186564  186567      45
  186546  186564  186570      45  186546  186564  186573      45  186543  186537
  186546      67  186540  186537  186543      35  186540  186537  186546      67
  186537  186546  186549      68  186534  186531  186537      38  186534  186531
  186576      26  186531  186537  186540      39  186531  186537  186543      39
  186528  186525  186531      29  186525  186531  186534      30  186618  186624
  186627       2  186612  186609  186615      80  186603  186609  186612       2
  186603  186609  186615       2  186600  186594  186603      81  186597  186594
  186600      35  186597  186594  186603      81  186591  186588  186594      38
  186591  186588  186618      26  186588  186594  186597      39  186588  186594
  186600      39  186585  186582  186588      29  186582  186588  186591      30
  186663  186669  186672       2  186651  186645  186654      34  186648  186645
  186651      35  186648  186645  186654      34  186642  186636  186645      76
  186639  186636  186642      35  186639  186636  186645      76  186636  186645
  186648      76  186636  186645  186651      76  186633  186630  186636      38
  186633  186630  186663      26  186630  186636  186639      39  186630  186636
  186642      39  186627  186624  186630      29  186624  186630  186633      30
  186735  186741  186744       2  186729  186726  186732      58  186720  186717
  186723      58  186714  186717  186720      60  186714  186717  186723      60
  186714  186726  186729      60  186714  186726  186732      60  186711  186708
  186714      60  186705  186699  186708      61  186702  186699  186705      62
  186702  186699  186708      61  186699  186708  186711      63  186696  186690
  186699      19  186693  186690  186696      20  186693  186690  186699      19
  186690  186699  186702      65  186690  186699  186705      65  186687  186681
  186690      19  186684  186681  186687      20  186684  186681  186690      19
  186681  186690  186693      19  186681  186690  186696      19  186678  186675
  186681      25  186678  186675  186735      26  186675  186681  186684      27
  186675  186681  186687      27  186672  186669  186675      29  186669  186675
  186678      30  186792  186798  186801       2  186786  186780  186789       4
  186783  186780  186786       4  186783  186780  186789       4  186774  186768
  186777       4  186771  186768  186774       4  186771  186768  186777       4
  186765  186762  186768      43  186765  186762  186780      43  186762  186768
  186771      45  186762  186768  186774      45  186762  186768  186777      45
  186762  186780  186783      45  186762  186780  186786      45  186762  186780
  186789      45  186759  186753  186762      67  186756  186753  186759      35
  186756  186753  186762      67  186753  186762  186765      68  186750  186747
  186753      38  186750  186747  186792      26  186747  186753  186756      39
  186747  186753  186759      39  186744  186741  186747      29  186741  186747
  186750      30  186822  186828  186831       2  186816  186810  186819       4
  186813  186810  186816       4  186813  186810  186819       4  186807  186804
  186810      54  186807  186804  186822      26  186804  186810  186813       8
  186804  186810  186816       8  186804  186810  186819       8  186801  186798
  186804      29  186798  186804  186807      30  186888  186894  186897       2
  186882  186876  186885      12  186879  186876  186882      12  186879  186876
  186885      12  186873  186867  186876      16  186870  186867  186873      17
  186870  186867  186876      16  186867  186876  186879      18  186867  186876
  186882      18  186867  186876  186885      18  186864  186858  186867      19
  186861  186858  186864      20  186861  186858  186867      19  186858  186867
  186870      21  186858  186867  186873      21  186855  186849  186858      19
  186852  186849  186855      20  186852  186849  186858      19  186849  186858
  186861      19  186849  186858  186864      19  186846  186840  186849      19
  186843  186840  186846      20  186843  186840  186849      19  186840  186849
  186852      19  186840  186849  186855      19  186837  186834  186840      25
  186837  186834  186888      26  186834  186840  186843      27  186834  186840
  186846      27  186831  186828  186834      29  186828  186834  186837      30
  186945  186951  186954       2  186939  186933  186942       4  186936  186933
  186939       4  186936  186933  186942       4  186927  186921  186930       4
  186924  186921  186927       4  186924  186921  186930       4  186918  186915
  186921      43  186918  186915  186933      43  186915  186921  186924      45
  186915  186921  186927      45  186915  186921  186930      45  186915  186933
  186936      45  186915  186933  186939      45  186915  186933  186942      45
  186912  186906  186915      67  186909  186906  186912      35  186909  186906
  186915      67  186906  186915  186918      68  186903  186900  186906      38
  186903  186900  186945      26  186900  186906  186909      39  186900  186906
  186912      39  186897  186894  186900      29  186894  186900  186903      30
  186978  186984  186987       2  186969  186963  186972     104  186966  186963
  186969      74  186966  186963  186972     104  186963  186972  186975     105
  186960  186957  186963      38  186960  186957  186978      26  186957  186963
  186966     106  186957  186963  186969     106  186954  186951  186957      29
  186951  186957  186960      30  187014  187020  187023       2  187002  186996
  187005      34  186999  186996  187002      35  186999  186996  187005      34
  186993  186990  186996      38  186993  186990  187014      26  186990  186996
  186999      39  186990  186996  187002      39  186987  186984  186990      29
  186984  186990  186993      30  187035  187041  187044       2  187032  187026
  187035      26  187029  187026  187032      57  187029  187026  187035      26
  187023  187020  187026      29  187020  187026  187029      30  187020  187026
  187032      30  187083  187089  187092       2  187077  187071  187080       4
  187074  187071  187077       4  187074  187071  187080       4  187065  187059
  187068       4  187062  187059  187065       4  187062  187059  187068       4
  187056  187053  187059      43  187056  187053  187071      43  187053  187059
  187062      45  187053  187059  187065      45  187053  187059  187068      45
  187053  187071  187074      45  187053  187071  187077      45  187053  187071
  187080      45  187050  187047  187053      46  187050  187047  187083      26
  187047  187053  187056      47  187044  187041  187047      29  187041  187047
  187050      30  187113  187119  187122       2  187107  187101  187110       4
  187104  187101  187107       4  187104  187101  187110       4  187098  187095
  187101      54  187098  187095  187113      26  187095  187101  187104       8
  187095  187101  187107       8  187095  187101  187110       8  187092  187089
  187095      29  187089  187095  187098      30  187161  187167  187170       2
  187155  187149  187158       4  187152  187149  187155       4  187152  187149
  187158       4  187143  187137  187146       4  187140  187137  187143       4
  187140  187137  187146       4  187134  187131  187137      43  187134  187131
  187149      43  187131  187137  187140      45  187131  187137  187143      45
  187131  187137  187146      45  187131  187149  187152      45  187131  187149
  187155      45  187131  187149  187158      45  187128  187125  187131      46
  187128  187125  187161      26  187125  187131  187134      47  187122  187119
  187125      29  187119  187125  187128      30  187218  187224  187227       2
  187212  187206  187215       4  187209  187206  187212       4  187209  187206
  187215       4  187200  187194  187203       4  187197  187194  187200       4
  187197  187194  187203       4  187191  187188  187194      43  187191  187188
  187206      43  187188  187194  187197      45  187188  187194  187200      45
  187188  187194  187203      45  187188  187206  187209      45  187188  187206
  187212      45  187188  187206  187215      45  187185  187179  187188      67
  187182  187179  187185      35  187182  187179  187188      67  187179  187188
  187191      68  187176  187173  187179      38  187176  187173  187218      26
  187173  187179  187182      39  187173  187179  187185      39  187170  187167
  187173      29  187167  187173  187176      30  187284  187290  187293       2
  187278  187272  187281      12  187275  187272  187278      12  187275  187272
  187281      12  187269  187263  187272      16  187266  187263  187269      17
  187266  187263  187272      16  187263  187272  187275      18  187263  187272
  187278      18  187263  187272  187281      18  187260  187254  187263      19
  187257  187254  187260      20  187257  187254  187263      19  187254  187263
  187266      21  187254  187263  187269      21  187251  187245  187254      19
  187248  187245  187251      20  187248  187245  187254      19  187245  187254
  187257      19  187245  187254  187260      19  187242  187236  187245      19
  187239  187236  187242      20  187239  187236  187245      19  187236  187245
  187248      19  187236  187245  187251      19  187233  187230  187236      25
  187233  187230  187284      26  187230  187236  187239      27  187230  187236
  187242      27  187227  187224  187230      29  187224  187230  187233      30
  187332  187338  187341       2  187326  187320  187329       4  187323  187320
  187326       4  187323  187320  187329       4  187314  187308  187317       4
  187311  187308  187314       4  187311  187308  187317       4  187305  187302
  187308      43  187305  187302  187320      43  187302  187308  187311      45
  187302  187308  187314      45  187302  187308  187317      45  187302  187320
  187323      45  187302  187320  187326      45  187302  187320  187329      45
  187299  187296  187302      46  187299  187296  187332      26  187296  187302
  187305      47  187293  187290  187296      29  187290  187296  187299      30
  187353  187359  187362       2  187350  187344  187353      26  187347  187344
  187350      57  187347  187344  187353      26  187341  187338  187344      29
  187338  187344  187347      30  187338  187344  187350      30  187374  187380
  187383       2  187371  187365  187374      26  187368  187365  187371      57
  187368  187365  187374      26  187362  187359  187365      29  187359  187365
  187368      30  187359  187365  187371      30  187416  187422  187425       2
  187404  187398  187407       4  187401  187398  187404       4  187401  187398
  187407       4  187395  187392  187398      86  187395  187392  187410      87
  187392  187398  187401      45  187392  187398  187404      45  187392  187398
  187407      45  187392  187410  187413      88  187389  187386  187392      46
  187389  187386  187416      26  187386  187392  187395      89  187383  187380
  187386      29  187380  187386  187389      30  187449  187455  187458       2
  187440  187434  187443     104  187437  187434  187440      74  187437  187434
  187443     104  187434  187443  187446     105  187431  187428  187434      38
  187431  187428  187449      26  187428  187434  187437     106  187428  187434
  187440     106  187425  187422  187428      29  187422  187428  187431      30
  187485  187491  187494       2  187473  187467  187476      34  187470  187467
  187473      35  187470  187467  187476      34  187464  187461  187467      38
  187464  187461  187485      26  187461  187467  187470      39  187461  187467
  187473      39  187458  187455  187461      29  187455  187461  187464      30
  187533  187539  187542       2  187527  187521  187530       4  187524  187521
  187527       4  187524  187521  187530       4  187515  187509  187518       4
  187512  187509  187515       4  187512  187509  187518       4  187506  187503
  187509      43  187506  187503  187521      43  187503  187509  187512      45
  187503  187509  187515      45  187503  187509  187518      45  187503  187521
  187524      45  187503  187521  187527      45  187503  187521  187530      45
  187500  187497  187503      46  187500  187497  187533      26  187497  187503
  187506      47  187494  187491  187497      29  187491  187497  187500      30
  187578  187584  187587       2  187566  187560  187569      34  187563  187560
  187566      35  187563  187560  187569      34  187557  187551  187560      76
  187554  187551  187557      35  187554  187551  187560      76  187551  187560
  187563      76  187551  187560  187566      76  187548  187545  187551      38
  187548  187545  187578      26  187545  187551  187554      39  187545  187551
  187557      39  187542  187539  187545      29  187539  187545  187548      30
  187626  187632  187635       2  187620  187614  187623       4  187617  187614
  187620       4  187617  187614  187623       4  187608  187602  187611       4
  187605  187602  187608       4  187605  187602  187611       4  187599  187596
  187602      43  187599  187596  187614      43  187596  187602  187605      45
  187596  187602  187608      45  187596  187602  187611      45  187596  187614
  187617      45  187596  187614  187620      45  187596  187614  187623      45
  187593  187590  187596      46  187593  187590  187626      26  187590  187596
  187599      47  187587  187584  187590      29  187584  187590  187593      30
  187668  187674  187677       2  187662  187659  187665      80  187653  187659
  187662       2  187653  187659  187665       2  187650  187644  187653      81
  187647  187644  187650      35  187647  187644  187653      81  187641  187638
  187644      38  187641  187638  187668      26  187638  187644  187647      39
  187638  187644  187650      39  187635  187632  187638      29  187632  187638
  187641      30  187713  187719  187722       2  187701  187695  187704      34
  187698  187695  187701      35  187698  187695  187704      34  187692  187686
  187695      76  187689  187686  187692      35  187689  187686  187695      76
  187686  187695  187698      76  187686  187695  187701      76  187683  187680
  187686      38  187683  187680  187713      26  187680  187686  187689      39
  187680  187686  187692      39  187677  187674  187680      29  187674  187680
  187683      30  187779  187785  187788       2  187773  187767  187776      12
  187770  187767  187773      12  187770  187767  187776      12  187764  187758
  187767      16  187761  187758  187764      17  187761  187758  187767      16
  187758  187767  187770      18  187758  187767  187773      18  187758  187767
  187776      18  187755  187749  187758      19  187752  187749  187755      20
  187752  187749  187758      19  187749  187758  187761      21  187749  187758
  187764      21  187746  187740  187749      19  187743  187740  187746      20
  187743  187740  187749      19  187740  187749  187752      19  187740  187749
  187755      19  187737  187731  187740      19  187734  187731  187737      20
  187734  187731  187740      19  187731  187740  187743      19  187731  187740
  187746      19  187728  187725  187731      25  187728  187725  187779      26
  187725  187731  187734      27  187725  187731  187737      27  187722  187719
  187725      29  187719  187725  187728      30  187845  187851  187854       2
  187839  187833  187842      12  187836  187833  187839      12  187836  187833
  187842      12  187830  187824  187833      16  187827  187824  187830      17
  187827  187824  187833      16  187824  187833  187836      18  187824  187833
  187839      18  187824  187833  187842      18  187821  187815  187824      19
  187818  187815  187821      20  187818  187815  187824      19  187815  187824
  187827      21  187815  187824  187830      21  187812  187806  187815      19
  187809  187806  187812      20  187809  187806  187815      19  187806  187815
  187818      19  187806  187815  187821      19  187803  187797  187806      19
  187800  187797  187803      20  187800  187797  187806      19  187797  187806
  187809      19  187797  187806  187812      19  187794  187791  187797      25
  187794  187791  187845      26  187791  187797  187800      27  187791  187797
  187803      27  187788  187785  187791      29  187785  187791  187794      30
  187881  187887  187890       2  187869  187863  187872      34  187866  187863
  187869      35  187866  187863  187872      34  187860  187857  187863      38
  187860  187857  187881      26  187857  187863  187866      39  187857  187863
  187869      39  187854  187851  187857      29  187851  187857  187860      30
  187953  187959  187962       2  187947  187944  187950      58  187938  187935
  187941      58  187932  187935  187938      60  187932  187935  187941      60
  187932  187944  187947      60  187932  187944  187950      60  187929  187926
  187932      60  187923  187917  187926      61  187920  187917  187923      62
  187920  187917  187926      61  187917  187926  187929      63  187914  187908
  187917      19  187911  187908  187914      20  187911  187908  187917      19
  187908  187917  187920      65  187908  187917  187923      65  187905  187899
  187908      19  187902  187899  187905      20  187902  187899  187908      19
  187899  187908  187911      19  187899  187908  187914      19  187896  187893
  187899      25  187896  187893  187953      26  187893  187899  187902      27
  187893  187899  187905      27  187890  187887  187893      29  187887  187893
  187896      30  188001  188007  188010       2  187995  187989  187998       4
  187992  187989  187995       4  187992  187989  187998       4  187983  187977
  187986       4  187980  187977  187983       4  187980  187977  187986       4
  187974  187971  187977      43  187974  187971  187989      43  187971  187977
  187980      45  187971  187977  187983      45  187971  187977  187986      45
  187971  187989  187992      45  187971  187989  187995      45  187971  187989
  187998      45  187968  187965  187971      46  187968  187965  188001      26
  187965  187971  187974      47  187962  187959  187965      29  187959  187965
  187968      30  188043  188049  188052       2  188031  188025  188034       4
  188028  188025  188031       4  188028  188025  188034       4  188022  188019
  188025      86  188022  188019  188037      87  188019  188025  188028      45
  188019  188025  188031      45  188019  188025  188034      45  188019  188037
  188040      88  188016  188013  188019      46  188016  188013  188043      26
  188013  188019  188022      89  188010  188007  188013      29  188007  188013
  188016      30  188082  188088  188091       2  188070  188076  188079     130
  188067  188061  188070      81  188064  188061  188067      35  188064  188061
  188070      81  188058  188055  188061      38  188058  188055  188082      26
  188055  188061  188064      39  188055  188061  188067      39  188052  188049
  188055      29  188049  188055  188058      30  188112  188118  188121       2
  188106  188100  188109       4  188103  188100  188106       4  188103  188100
  188109       4  188097  188094  188100      54  188097  188094  188112      26
  188094  188100  188103       8  188094  188100  188106       8  188094  188100
  188109       8  188091  188088  188094      29  188088  188094  188097      30
  188169  188175  188178       2  188163  188157  188166       4  188160  188157
  188163       4  188160  188157  188166       4  188151  188145  188154       4
  188148  188145  188151       4  188148  188145  188154       4  188142  188139
  188145      43  188142  188139  188157      43  188139  188145  188148      45
  188139  188145  188151      45  188139  188145  188154      45  188139  188157
  188160      45  188139  188157  188163      45  188139  188157  188166      45
  188136  188130  188139      67  188133  188130  188136      35  188133  188130
  188139      67  188130  188139  188142      68  188127  188124  188130      38
  188127  188124  188169      26  188124  188130  188133      39  188124  188130
  188136      39  188121  188118  188124      29  188118  188124  188127      30
  188211  188217  188220       2  188205  188202  188208      80  188196  188202
  188205       2  188196  188202  188208       2  188193  188187  188196      81
  188190  188187  188193      35  188190  188187  188196      81  188184  188181
  188187      38  188184  188181  188211      26  188181  188187  188190      39
  188181  188187  188193      39  188178  188175  188181      29  188175  188181
  188184      30  188241  188247  188250       2  188235  188229  188238       4
  188232  188229  188235       4  188232  188229  188238       4  188226  188223
  188229      54  188226  188223  188241      26  188223  188229  188232       8
  188223  188229  188235       8  188223  188229  188238       8  188220  188217
  188223      29  188217  188223  188226      30  188283  188289  188292       2
  188271  188265  188274       4  188268  188265  188271       4  188268  188265
  188274       4  188262  188259  188265      86  188262  188259  188277      87
  188259  188265  188268      45  188259  188265  188271      45  188259  188265
  188274      45  188259  188277  188280      88  188256  188253  188259      46
  188256  188253  188283      26  188253  188259  188262      89  188250  188247
  188253      29  188247  188253  188256      30  188355  188361  188364       2
  188349  188346  188352      58  188340  188337  188343      58  188334  188337
  188340      60  188334  188337  188343      60  188334  188346  188349      60
  188334  188346  188352      60  188331  188328  188334      60  188325  188319
  188328      61  188322  188319  188325      62  188322  188319  188328      61
  188319  188328  188331      63  188316  188310  188319      19  188313  188310
  188316      20  188313  188310  188319      19  188310  188319  188322      65
  188310  188319  188325      65  188307  188301  188310      19  188304  188301
  188307      20  188304  188301  188310      19  188301  188310  188313      19
  188301  188310  188316      19  188298  188295  188301      25  188298  188295
  188355      26  188295  188301  188304      27  188295  188301  188307      27
  188292  188289  188295      29  188289  188295  188298      30  188385  188391
  188394       2  188379  188373  188382       4  188376  188373  188379       4
  188376  188373  188382       4  188370  188367  188373      54  188370  188367
  188385      26  188367  188373  188376       8  188367  188373  188379       8
  188367  188373  188382       8  188364  188361  188367      29  188361  188367
  188370      30  188415  188421  188424       2  188409  188403  188412       4
  188406  188403  188409       4  188406  188403  188412       4  188400  188397
  188403      54  188400  188397  188415      26  188397  188403  188406       8
  188397  188403  188409       8  188397  188403  188412       8  188394  188391
  188397      29  188391  188397  188400      30  188463  188469  188472       2
  188457  188451  188460       4  188454  188451  188457       4  188454  188451
  188460       4  188445  188439  188448       4  188442  188439  188445       4
  188442  188439  188448       4  188436  188433  188439      43  188436  188433
  188451      43  188433  188439  188442      45  188433  188439  188445      45
  188433  188439  188448      45  188433  188451  188454      45  188433  188451
  188457      45  188433  188451  188460      45  188430  188427  188433      46
  188430  188427  188463      26  188427  188433  188436      47  188424  188421
  188427      29  188421  188427  188430      30  188508  188514  188517       2
  188496  188490  188499      34  188493  188490  188496      35  188493  188490
  188499      34  188487  188481  188490      76  188484  188481  188487      35
  188484  188481  188490      76  188481  188490  188493      76  188481  188490
  188496      76  188478  188475  188481      38  188478  188475  188508      26
  188475  188481  188484      39  188475  188481  188487      39  188472  188469
  188475      29  188469  188475  188478      30  188553  188559  188562       2
  188541  188535  188544      34  188538  188535  188541      35  188538  188535
  188544      34  188532  188526  188535      76  188529  188526  188532      35
  188529  188526  188535      76  188526  188535  188538      76  188526  188535
  188541      76  188523  188520  188526      38  188523  188520  188553      26
  188520  188526  188529      39  188520  188526  188532      39  188517  188514
  188520      29  188514  188520  188523      30  188574  188580  188583       2
  188571  188565  188574      26  188568  188565  188571      57  188568  188565
  188574      26  188562  188559  188565      29  188559  188565  188568      30
  188559  188565  188571      30  188631  188637  188640       2  188625  188619
  188628       4  188622  188619  188625       4  188622  188619  188628       4
  188616  188610  188619      99  188613  188610  188616      35  188613  188610
  188619      99  188610  188619  188622     100  188610  188619  188625     100
  188610  188619  188628     100  188604  188598  188607       4  188601  188598
  188604       4  188601  188598  188607       4  188595  188592  188598      43
  188595  188592  188610      68  188592  188598  188601      45  188592  188598
  188604      45  188592  188598  188607      45  188592  188610  188613      67
  188592  188610  188616      67  188589  188586  188592      46  188589  188586
  188631      26  188586  188592  188595      47  188583  188580  188586      29
  188580  188586  188589      30  188679  188685  188688       2  188673  188667
  188676       4  188670  188667  188673       4  188670  188667  188676       4
  188661  188655  188664       4  188658  188655  188661       4  188658  188655
  188664       4  188652  188649  188655      43  188652  188649  188667      43
  188649  188655  188658      45  188649  188655  188661      45  188649  188655
  188664      45  188649  188667  188670      45  188649  188667  188673      45
  188649  188667  188676      45  188646  188643  188649      46  188646  188643
  188679      26  188643  188649  188652      47  188640  188637  188643      29
  188637  188643  188646      30  188736  188742  188745       2  188730  188724
  188733       4  188727  188724  188730       4  188727  188724  188733       4
  188718  188712  188721       4  188715  188712  188718       4  188715  188712
  188721       4  188709  188706  188712      43  188709  188706  188724      43
  188706  188712  188715      45  188706  188712  188718      45  188706  188712
  188721      45  188706  188724  188727      45  188706  188724  188730      45
  188706  188724  188733      45  188703  188697  188706      67  188700  188697
  188703      35  188700  188697  188706      67  188697  188706  188709      68
  188694  188691  188697      38  188694  188691  188736      26  188691  188697
  188700      39  188691  188697  188703      39  188688  188685  188691      29
  188685  188691  188694      30  188757  188763  188766       2  188754  188748
  188757      26  188751  188748  188754      57  188751  188748  188757      26
  188745  188742  188748      29  188742  188748  188751      30  188742  188748
  188754      30  188778  188784  188787       2  188775  188769  188778      26
  188772  188769  188775      57  188772  188769  188778      26  188766  188763
  188769      29  188763  188769  188772      30  188763  188769  188775      30
  188799  188805  188808       2  188796  188790  188799      26  188793  188790
  188796      57  188793  188790  188799      26  188787  188784  188790      29
  188784  188790  188793      30  188784  188790  188796      30  188832  188838
  188841       2  188823  188817  188826     135  188820  188817  188823      74
  188820  188817  188826     135  188817  188826  188829     136  188814  188811
  188817      38  188814  188811  188832      26  188811  188817  188820     106
  188811  188817  188823     106  188808  188805  188811      29  188805  188811
  188814      30  188862  188868  188871       2  188856  188850  188859       4
  188853  188850  188856       4  188853  188850  188859       4  188847  188844
  188850      54  188847  188844  188862      26  188844  188850  188853       8
  188844  188850  188856       8  188844  188850  188859       8  188841  188838
  188844      29  188838  188844  188847      30  188919  188925  188928       2
  188913  188907  188916       4  188910  188907  188913       4  188910  188907
  188916       4  188901  188895  188904       4  188898  188895  188901       4
  188898  188895  188904       4  188892  188889  188895      43  188892  188889
  188907      43  188889  188895  188898      45  188889  188895  188901      45
  188889  188895  188904      45  188889  188907  188910      45  188889  188907
  188913      45  188889  188907  188916      45  188886  188880  188889      67
  188883  188880  188886      35  188883  188880  188889      67  188880  188889
  188892      68  188877  188874  188880      38  188877  188874  188919      26
  188874  188880  188883      39  188874  188880  188886      39  188871  188868
  188874      29  188868  188874  188877      30  188976  188982  188985       2
  188970  188964  188973       4  188967  188964  188970       4  188967  188964
  188973       4  188958  188952  188961       4  188955  188952  188958       4
  188955  188952  188961       4  188949  188946  188952      43  188949  188946
  188964      43  188946  188952  188955      45  188946  188952  188958      45
  188946  188952  188961      45  188946  188964  188967      45  188946  188964
  188970      45  188946  188964  188973      45  188943  188937  188946      67
  188940  188937  188943      35  188940  188937  188946      67  188937  188946
  188949      68  188934  188931  188937      38  188934  188931  188976      26
  188931  188937  188940      39  188931  188937  188943      39  188928  188925
  188931      29  188925  188931  188934      30  189048  189054  189057       2
  189042  189039  189045      58  189033  189030  189036      58  189027  189030
  189033      60  189027  189030  189036      60  189027  189039  189042      60
  189027  189039  189045      60  189024  189021  189027      60  189018  189012
  189021      61  189015  189012  189018      62  189015  189012  189021      61
  189012  189021  189024      63  189009  189003  189012      19  189006  189003
  189009      20  189006  189003  189012      19  189003  189012  189015      65
  189003  189012  189018      65  189000  188994  189003      19  188997  188994
  189000      20  188997  188994  189003      19  188994  189003  189006      19
  188994  189003  189009      19  188991  188988  188994      25  188991  188988
  189048      26  188988  188994  188997      27  188988  188994  189000      27
  188985  188982  188988      29  188982  188988  188991      30  189081  189087
  189090       2  189072  189066  189075     135  189069  189066  189072      74
  189069  189066  189075     135  189066  189075  189078     136  189063  189060
  189066      38  189063  189060  189081      26  189060  189066  189069     106
  189060  189066  189072     106  189057  189054  189060      29  189054  189060
  189063      30  189132  189126  189135       4  189129  189126  189132       4
  189129  189126  189135       4  189123  189117  189126      99  189120  189117
  189123      35  189120  189117  189126      99  189117  189126  189129     100
  189117  189126  189132     100  189117  189126  189135     100  189111  189105
  189114       4  189108  189105  189111       4  189108  189105  189114       4
  189102  189099  189105      43  189102  189099  189117      68  189099  189105
  189108      45  189099  189105  189111      45  189099  189105  189114      45
  189099  189117  189120      67  189099  189117  189123      67  189096  189093
  189099      46  189096  189093  189138      26  189093  189099  189102      47
  189090  189087  189093      29  189087  189093  189096      30  189180  189186
  189189       2  189177  189174  189180      26  189171  189165  189174       8
  189168  189165  189171       4  189168  189165  189174       8  189165  189174
  189177      54  189162  189156  189165      92  189159  189156  189162       4
  189159  189156  189165      92  189156  189165  189168      92  189156  189165
  189171      92  189153  189147  189156      94  189150  189147  189153      71
  189150  189147  189156      94  189147  189156  189159      92  189147  189156
  189162      92  189144  189147  189150      97  189144  189147  189153      97
  189144  189174  189177      30  189210  189216  189219       2  189204  189198
  189207       4  189201  189198  189204       4  189201  189198  189207       4
  189195  189192  189198      54  189195  189192  189210      26  189192  189198
  189201       8  189192  189198  189204       8  189192  189198  189207       8
  189189  189186  189192      29  189186  189192  189195      30  189267  189273
  189276       2  189261  189255  189264       4  189258  189255  189261       4
  189258  189255  189264       4  189249  189243  189252       4  189246  189243
  189249       4  189246  189243  189252       4  189240  189237  189243      43
  189240  189237  189255      43  189237  189243  189246      45  189237  189243
  189249      45  189237  189243  189252      45  189237  189255  189258      45
  189237  189255  189261      45  189237  189255  189264      45  189234  189228
  189237      67  189231  189228  189234      35  189231  189228  189237      67
  189228  189237  189240      68  189225  189222  189228      38  189225  189222
  189267      26  189222  189228  189231      39  189222  189228  189234      39
  189219  189216  189222      29  189216  189222  189225      30  189303  189309
  189312       2  189291  189285  189294      34  189288  189285  189291      35
  189288  189285  189294      34  189282  189279  189285      38  189282  189279
  189303      26  189279  189285  189288      39  189279  189285  189291      39
  189276  189273  189279      29  189273  189279  189282      30  189336  189342
  189345       2  189327  189321  189330     104  189324  189321  189327      74
  189324  189321  189330     104  189321  189330  189333     105  189318  189315
  189321      38  189318  189315  189336      26  189315  189321  189324     106
  189315  189321  189327     106  189312  189309  189315      29  189309  189315
  189318      30  189393  189399  189402       2  189387  189381  189390       4
  189384  189381  189387       4  189384  189381  189390       4  189375  189369
  189378       4  189372  189369  189375       4  189372  189369  189378       4
  189366  189363  189369      43  189366  189363  189381      43  189363  189369
  189372      45  189363  189369  189375      45  189363  189369  189378      45
  189363  189381  189384      45  189363  189381  189387      45  189363  189381
  189390      45  189360  189354  189363      67  189357  189354  189360      35
  189357  189354  189363      67  189354  189363  189366      68  189351  189348
  189354      38  189351  189348  189393      26  189348  189354  189357      39
  189348  189354  189360      39  189345  189342  189348      29  189342  189348
  189351      30  189423  189417  189426       4  189420  189417  189423       4
  189420  189417  189426       4  189414  189411  189417      86  189414  189411
  189429      87  189411  189417  189420      45  189411  189417  189423      45
  189411  189417  189426      45  189411  189429  189432      88  189408  189405
  189411      46  189408  189405  189435      26  189405  189411  189414      89
  189402  189399  189405      29  189399  189405  189408      30  189477  189483
  189486       2  189474  189471  189477      26  189468  189462  189471       8
  189465  189462  189468       4  189465  189462  189471       8  189462  189471
  189474      54  189459  189453  189462      92  189456  189453  189459       4
  189456  189453  189462      92  189453  189462  189465      92  189453  189462
  189468      92  189450  189444  189453      94  189447  189444  189450      71
  189447  189444  189453      94  189444  189453  189456      92  189444  189453
  189459      92  189441  189444  189447      97  189441  189444  189450      97
  189441  189471  189474      30  189507  189513  189516       2  189501  189495
  189504       4  189498  189495  189501       4  189498  189495  189504       4
  189492  189489  189495      54  189492  189489  189507      26  189489  189495
  189498       8  189489  189495  189501       8  189489  189495  189504       8
  189486  189483  189489      29  189483  189489  189492      30  189549  189555
  189558       2  189543  189540  189546      80  189534  189540  189543       2
  189534  189540  189546       2  189531  189525  189534      81  189528  189525
  189531      35  189528  189525  189534      81  189522  189519  189525      38
  189522  189519  189549      26  189519  189525  189528      39  189519  189525
  189531      39  189516  189513  189519      29  189513  189519  189522      30
  189594  189600  189603       2  189582  189576  189585      34  189579  189576
  189582      35  189579  189576  189585      34  189573  189567  189576      76
  189570  189567  189573      35  189570  189567  189576      76  189567  189576
  189579      76  189567  189576  189582      76  189564  189561  189567      38
  189564  189561  189594      26  189561  189567  189570      39  189561  189567
  189573      39  189558  189555  189561      29  189555  189561  189564      30
  189630  189636  189639       2  189618  189612  189621      34  189615  189612
  189618      35  189615  189612  189621      34  189609  189606  189612      38
  189609  189606  189630      26  189606  189612  189615      39  189606  189612
  189618      39  189603  189600  189606      29  189600  189606  189609      30
  189681  189687  189690       2  189675  189672  189678      80  189666  189672
  189675       2  189666  189672  189678       2  189663  189657  189666      81
  189660  189657  189663      35  189660  189657  189666      81  189654  189648
  189657      76  189651  189648  189654      35  189651  189648  189657      76
  189648  189657  189660      76  189648  189657  189663      76  189645  189642
  189648      38  189645  189642  189681      26  189642  189648  189651      39
  189642  189648  189654      39  189639  189636  189642      29  189636  189642
  189645      30  189747  189753  189756       2  189741  189735  189744      12
  189738  189735  189741      12  189738  189735  189744      12  189732  189726
  189735      16  189729  189726  189732      17  189729  189726  189735      16
  189726  189735  189738      18  189726  189735  189741      18  189726  189735
  189744      18  189723  189717  189726      19  189720  189717  189723      20
  189720  189717  189726      19  189717  189726  189729      21  189717  189726
  189732      21  189714  189708  189717      19  189711  189708  189714      20
  189711  189708  189717      19  189708  189717  189720      19  189708  189717
  189723      19  189705  189699  189708      19  189702  189699  189705      20
  189702  189699  189708      19  189699  189708  189711      19  189699  189708
  189714      19  189696  189693  189699      25  189696  189693  189747      26
  189693  189699  189702      27  189693  189699  189705      27  189690  189687
  189693      29  189687  189693  189696      30  189804  189810  189813       2
  189798  189792  189801       4  189795  189792  189798       4  189795  189792
  189801       4  189789  189783  189792      99  189786  189783  189789      35
  189786  189783  189792      99  189783  189792  189795     100  189783  189792
  189798     100  189783  189792  189801     100  189777  189771  189780       4
  189774  189771  189777       4  189774  189771  189780       4  189768  189765
  189771      43  189768  189765  189783      68  189765  189771  189774      45
  189765  189771  189777      45  189765  189771  189780      45  189765  189783
  189786      67  189765  189783  189789      67  189762  189759  189765      46
  189762  189759  189804      26  189759  189765  189768      47  189756  189753
  189759      29  189753  189759  189762      30  189825  189831  189834       2
  189822  189816  189825      26  189819  189816  189822      57  189819  189816
  189825      26  189813  189810  189816      29  189810  189816  189819      30
  189810  189816  189822      30  189882  189888  189891       2  189876  189870
  189879       4  189873  189870  189876       4  189873  189870  189879       4
  189867  189861  189870      99  189864  189861  189867      35  189864  189861
  189870      99  189861  189870  189873     100  189861  189870  189876     100
  189861  189870  189879     100  189855  189849  189858       4  189852  189849
  189855       4  189852  189849  189858       4  189846  189843  189849      43
  189846  189843  189861      68  189843  189849  189852      45  189843  189849
  189855      45  189843  189849  189858      45  189843  189861  189864      67
  189843  189861  189867      67  189840  189837  189843      46  189840  189837
  189882      26  189837  189843  189846      47  189834  189831  189837      29
  189831  189837  189840      30  189927  189933  189936       2  189915  189909
  189918      34  189912  189909  189915      35  189912  189909  189918      34
  189906  189900  189909      76  189903  189900  189906      35  189903  189900
  189909      76  189900  189909  189912      76  189900  189909  189915      76
  189897  189894  189900      38  189897  189894  189927      26  189894  189900
  189903      39  189894  189900  189906      39  189891  189888  189894      29
  189888  189894  189897      30  189984  189990  189993       2  189978  189972
  189981       4  189975  189972  189978       4  189975  189972  189981       4
  189969  189963  189972      99  189966  189963  189969      35  189966  189963
  189972      99  189963  189972  189975     100  189963  189972  189978     100
  189963  189972  189981     100  189957  189951  189960       4  189954  189951
  189957       4  189954  189951  189960       4  189948  189945  189951      43
  189948  189945  189963      68  189945  189951  189954      45  189945  189951
  189957      45  189945  189951  189960      45  189945  189963  189966      67
  189945  189963  189969      67  189942  189939  189945      46  189942  189939
  189984      26  189939  189945  189948      47  189936  189933  189939      29
  189933  189939  189942      30  190041  190047  190050       2  190035  190029
  190038       4  190032  190029  190035       4  190032  190029  190038       4
  190026  190020  190029      99  190023  190020  190026      35  190023  190020
  190029      99  190020  190029  190032     100  190020  190029  190035     100
  190020  190029  190038     100  190014  190008  190017       4  190011  190008
  190014       4  190011  190008  190017       4  190005  190002  190008      43
  190005  190002  190020      68  190002  190008  190011      45  190002  190008
  190014      45  190002  190008  190017      45  190002  190020  190023      67
  190002  190020  190026      67  189999  189996  190002      46  189999  189996
  190041      26  189996  190002  190005      47  189993  189990  189996      29
  189990  189996  189999      30  190107  190113  190116       2  190101  190095
  190104      12  190098  190095  190101      12  190098  190095  190104      12
  190092  190086  190095      16  190089  190086  190092      17  190089  190086
  190095      16  190086  190095  190098      18  190086  190095  190101      18
  190086  190095  190104      18  190083  190077  190086      19  190080  190077
  190083      20  190080  190077  190086      19  190077  190086  190089      21
  190077  190086  190092      21  190074  190068  190077      19  190071  190068
  190074      20  190071  190068  190077      19  190068  190077  190080      19
  190068  190077  190083      19  190065  190059  190068      19  190062  190059
  190065      20  190062  190059  190068      19  190059  190068  190071      19
  190059  190068  190074      19  190056  190053  190059      25  190056  190053
  190107      26  190053  190059  190062      27  190053  190059  190065      27
  190050  190047  190053      29  190047  190053  190056      30  190179  190185
  190188       2  190173  190170  190176      58  190164  190161  190167      58
  190158  190161  190164      60  190158  190161  190167      60  190158  190170
  190173      60  190158  190170  190176      60  190155  190152  190158      60
  190149  190143  190152      61  190146  190143  190149      62  190146  190143
  190152      61  190143  190152  190155      63  190140  190134  190143      19
  190137  190134  190140      20  190137  190134  190143      19  190134  190143
  190146      65  190134  190143  190149      65  190131  190125  190134      19
  190128  190125  190131      20  190128  190125  190134      19  190125  190134
  190137      19  190125  190134  190140      19  190122  190119  190125      25
  190122  190119  190179      26  190119  190125  190128      27  190119  190125
  190131      27  190116  190113  190119      29  190113  190119  190122      30
  190221  190227  190230       2  190209  190203  190212       4  190206  190203
  190209       4  190206  190203  190212       4  190200  190197  190203      86
  190200  190197  190215      87  190197  190203  190206      45  190197  190203
  190209      45  190197  190203  190212      45  190197  190215  190218      88
  190194  190191  190197      46  190194  190191  190221      26  190191  190197
  190200      89  190188  190185  190191      29  190185  190191  190194      30
  190278  190284  190287       2  190272  190266  190275       4  190269  190266
  190272       4  190269  190266  190275       4  190260  190254  190263       4
  190257  190254  190260       4  190257  190254  190263       4  190251  190248
  190254      43  190251  190248  190266      43  190248  190254  190257      45
  190248  190254  190260      45  190248  190254  190263      45  190248  190266
  190269      45  190248  190266  190272      45  190248  190266  190275      45
  190245  190239  190248      67  190242  190239  190245      35  190242  190239
  190248      67  190239  190248  190251      68  190236  190233  190239      38
  190236  190233  190278      26  190233  190239  190242      39  190233  190239
  190245      39  190230  190227  190233      29  190227  190233  190236      30
  190344  190350  190353       2  190338  190332  190341      12  190335  190332
  190338      12  190335  190332  190341      12  190329  190323  190332      16
  190326  190323  190329      17  190326  190323  190332      16  190323  190332
  190335      18  190323  190332  190338      18  190323  190332  190341      18
  190320  190314  190323      19  190317  190314  190320      20  190317  190314
  190323      19  190314  190323  190326      21  190314  190323  190329      21
  190311  190305  190314      19  190308  190305  190311      20  190308  190305
  190314      19  190305  190314  190317      19  190305  190314  190320      19
  190302  190296  190305      19  190299  190296  190302      20  190299  190296
  190305      19  190296  190305  190308      19  190296  190305  190311      19
  190293  190290  190296      25  190293  190290  190344      26  190290  190296
  190299      27  190290  190296  190302      27  190287  190284  190290      29
  190284  190290  190293      30  190395  190389  190398       4  190392  190389
  190395       4  190392  190389  190398       4  190386  190380  190389      99
  190383  190380  190386      35  190383  190380  190389      99  190380  190389
  190392     100  190380  190389  190395     100  190380  190389  190398     100
  190374  190368  190377       4  190371  190368  190374       4  190371  190368
  190377       4  190365  190362  190368      43  190365  190362  190380      68
  190362  190368  190371      45  190362  190368  190374      45  190362  190368
  190377      45  190362  190380  190383      67  190362  190380  190386      67
  190359  190356  190362      46  190359  190356  190401      26  190356  190362
  190365      47  190353  190350  190356      29  190350  190356  190359      30
  190443  190449  190452       2  190440  190437  190443      26  190434  190428
  190437       8  190431  190428  190434       4  190431  190428  190437       8
  190428  190437  190440      54  190425  190419  190428      92  190422  190419
  190425       4  190422  190419  190428      92  190419  190428  190431      92
  190419  190428  190434      92  190416  190410  190419      94  190413  190410
  190416      71  190413  190410  190419      94  190410  190419  190422      92
  190410  190419  190425      92  190407  190410  190413      97  190407  190410
  190416      97  190407  190437  190440      30  190473  190479  190482       2
  190467  190461  190470       4  190464  190461  190467       4  190464  190461
  190470       4  190458  190455  190461      54  190458  190455  190473      26
  190455  190461  190464       8  190455  190461  190467       8  190455  190461
  190470       8  190452  190449  190455      29  190449  190455  190458      30
  190524  190530  190533       2  190518  190512  190521      71  190515  190512
  190518      71  190515  190512  190521      71  190509  190512  190515      72
  190509  190512  190518      72  190509  190512  190521      72  190506  190500
  190509      73  190503  190500  190506      74  190503  190500  190509      73
  190497  190491  190500      76  190494  190491  190497      35  190494  190491
  190500      76  190491  190500  190503      77  190491  190500  190506      77
  190488  190485  190491      38  190488  190485  190524      26  190485  190491
  190494      39  190485  190491  190497      39  190482  190479  190485      29
  190479  190485  190488      30  190566  190572  190575       2  190554  190548
  190557       4  190551  190548  190554       4  190551  190548  190557       4
  190545  190542  190548      86  190545  190542  190560      87  190542  190548
  190551      45  190542  190548  190554      45  190542  190548  190557      45
  190542  190560  190563      88  190539  190536  190542      46  190539  190536
  190566      26  190536  190542  190545      89  190533  190530  190536      29
  190530  190536  190539      30  190623  190629  190632       2  190617  190611
  190620       4  190614  190611  190617       4  190614  190611  190620       4
  190608  190602  190611      99  190605  190602  190608      35  190605  190602
  190611      99  190602  190611  190614     100  190602  190611  190617     100
  190602  190611  190620     100  190596  190590  190599       4  190593  190590
  190596       4  190593  190590  190599       4  190587  190584  190590      43
  190587  190584  190602      68  190584  190590  190593      45  190584  190590
  190596      45  190584  190590  190599      45  190584  190602  190605      67
  190584  190602  190608      67  190581  190578  190584      46  190581  190578
  190623      26  190578  190584  190587      47  190575  190572  190578      29
  190572  190578  190581      30  190653  190659  190662       2  190647  190641
  190650       4  190644  190641  190647       4  190644  190641  190650       4
  190638  190635  190641      54  190638  190635  190653      26  190635  190641
  190644       8  190635  190641  190647       8  190635  190641  190650       8
  190632  190629  190635      29  190629  190635  190638      30  190719  190725
  190728       2  190713  190707  190716      12  190710  190707  190713      12
  190710  190707  190716      12  190704  190698  190707      16  190701  190698
  190704      17  190701  190698  190707      16  190698  190707  190710      18
  190698  190707  190713      18  190698  190707  190716      18  190695  190689
  190698      19  190692  190689  190695      20  190692  190689  190698      19
  190689  190698  190701      21  190689  190698  190704      21  190686  190680
  190689      19  190683  190680  190686      20  190683  190680  190689      19
  190680  190689  190692      19  190680  190689  190695      19  190677  190671
  190680      19  190674  190671  190677      20  190674  190671  190680      19
  190671  190680  190683      19  190671  190680  190686      19  190668  190665
  190671      25  190668  190665  190719      26  190665  190671  190674      27
  190665  190671  190677      27  190662  190659  190665      29  190659  190665
  190668      30  190761  190767  190770       2  190755  190752  190758      80
  190746  190752  190755       2  190746  190752  190758       2  190743  190737
  190746      81  190740  190737  190743      35  190740  190737  190746      81
  190734  190731  190737      38  190734  190731  190761      26  190731  190737
  190740      39  190731  190737  190743      39  190728  190725  190731      29
  190725  190731  190734      30  190791  190797  190800       2  190785  190779
  190788       4  190782  190779  190785       4  190782  190779  190788       4
  190776  190773  190779      54  190776  190773  190791      26  190773  190779
  190782       8  190773  190779  190785       8  190773  190779  190788       8
  190770  190767  190773      29  190767  190773  190776      30  190812  190818
  190821       2  190809  190803  190812      26  190806  190803  190809      57
  190806  190803  190812      26  190800  190797  190803      29  190797  190803
  190806      30  190797  190803  190809      30  190860  190866  190869       2
  190854  190848  190857       4  190851  190848  190854       4  190851  190848
  190857       4  190842  190836  190845       4  190839  190836  190842       4
  190839  190836  190845       4  190833  190830  190836      43  190833  190830
  190848      43  190830  190836  190839      45  190830  190836  190842      45
  190830  190836  190845      45  190830  190848  190851      45  190830  190848
  190854      45  190830  190848  190857      45  190827  190824  190830      46
  190827  190824  190860      26  190824  190830  190833      47  190821  190818
  190824      29  190818  190824  190827      30  190905  190911  190914       2
  190893  190887  190896      34  190890  190887  190893      35  190890  190887
  190896      34  190884  190878  190887      76  190881  190878  190884      35
  190881  190878  190887      76  190878  190887  190890      76  190878  190887
  190893      76  190875  190872  190878      38  190875  190872  190905      26
  190872  190878  190881      39  190872  190878  190884      39  190869  190866
  190872      29  190866  190872  190875      30  190926  190932  190935       2
  190923  190917  190926      26  190920  190917  190923      57  190920  190917
  190926      26  190914  190911  190917      29  190911  190917  190920      30
  190911  190917  190923      30  190959  190965  190968       2  190950  190944
  190953     104  190947  190944  190950      74  190947  190944  190953     104
  190944  190953  190956     105  190941  190938  190944      38  190941  190938
  190959      26  190938  190944  190947     106  190938  190944  190950     106
  190935  190932  190938      29  190932  190938  190941      30  191016  191022
  191025       2  191010  191004  191013       4  191007  191004  191010       4
  191007  191004  191013       4  190998  190992  191001       4  190995  190992
  190998       4  190995  190992  191001       4  190989  190986  190992      43
  190989  190986  191004      43  190986  190992  190995      45  190986  190992
  190998      45  190986  190992  191001      45  190986  191004  191007      45
  190986  191004  191010      45  190986  191004  191013      45  190983  190977
  190986      67  190980  190977  190983      35  190980  190977  190986      67
  190977  190986  190989      68  190974  190971  190977      38  190974  190971
  191016      26  190971  190977  190980      39  190971  190977  190983      39
  190968  190965  190971      29  190965  190971  190974      30  191073  191079
  191082       2  191067  191061  191070       4  191064  191061  191067       4
  191064  191061  191070       4  191058  191052  191061      99  191055  191052
  191058      35  191055  191052  191061      99  191052  191061  191064     100
  191052  191061  191067     100  191052  191061  191070     100  191046  191040
  191049       4  191043  191040  191046       4  191043  191040  191049       4
  191037  191034  191040      43  191037  191034  191052      68  191034  191040
  191043      45  191034  191040  191046      45  191034  191040  191049      45
  191034  191052  191055      67  191034  191052  191058      67  191031  191028
  191034      46  191031  191028  191073      26  191028  191034  191037      47
  191025  191022  191028      29  191022  191028  191031      30  191121  191127
  191130       2  191115  191109  191118       4  191112  191109  191115       4
  191112  191109  191118       4  191103  191097  191106       4  191100  191097
  191103       4  191100  191097  191106       4  191094  191091  191097      43
  191094  191091  191109      43  191091  191097  191100      45  191091  191097
  191103      45  191091  191097  191106      45  191091  191109  191112      45
  191091  191109  191115      45  191091  191109  191118      45  191088  191085
  191091      46  191088  191085  191121      26  191085  191091  191094      47
  191082  191079  191085      29  191079  191085  191088      30  191166  191172
  191175       2  191154  191148  191157      34  191151  191148  191154      35
  191151  191148  191157      34  191145  191139  191148      76  191142  191139
  191145      35  191142  191139  191148      76  191139  191148  191151      76
  191139  191148  191154      76  191136  191133  191139      38  191136  191133
  191166      26  191133  191139  191142      39  191133  191139  191145      39
  191130  191127  191133      29  191127  191133  191136      30  191232  191238
  191241       2  191226  191220  191229      12  191223  191220  191226      12
  191223  191220  191229      12  191217  191211  191220      16  191214  191211
  191217      17  191214  191211  191220      16  191211  191220  191223      18
  191211  191220  191226      18  191211  191220  191229      18  191208  191202
  191211      19  191205  191202  191208      20  191205  191202  191211      19
  191202  191211  191214      21  191202  191211  191217      21  191199  191193
  191202      19  191196  191193  191199      20  191196  191193  191202      19
  191193  191202  191205      19  191193  191202  191208      19  191190  191184
  191193      19  191187  191184  191190      20  191187  191184  191193      19
  191184  191193  191196      19  191184  191193  191199      19  191181  191178
  191184      25  191181  191178  191232      26  191178  191184  191187      27
  191178  191184  191190      27  191175  191172  191178      29  191172  191178
  191181      30  191289  191295  191298       2  191283  191277  191286       4
  191280  191277  191283       4  191280  191277  191286       4  191274  191268
  191277      99  191271  191268  191274      35  191271  191268  191277      99
  191268  191277  191280     100  191268  191277  191283     100  191268  191277
  191286     100  191262  191256  191265       4  191259  191256  191262       4
  191259  191256  191265       4  191253  191250  191256      43  191253  191250
  191268      68  191250  191256  191259      45  191250  191256  191262      45
  191250  191256  191265      45  191250  191268  191271      67  191250  191268
  191274      67  191247  191244  191250      46  191247  191244  191289      26
  191244  191250  191253      47  191241  191238  191244      29  191238  191244
  191247      30  191340  191346  191349       2  191334  191328  191337      71
  191331  191328  191334      71  191331  191328  191337      71  191325  191328
  191331      72  191325  191328  191334      72  191325  191328  191337      72
  191322  191316  191325      73  191319  191316  191322      74  191319  191316
  191325      73  191313  191307  191316      76  191310  191307  191313      35
  191310  191307  191316      76  191307  191316  191319      77  191307  191316
  191322      77  191304  191301  191307      38  191304  191301  191340      26
  191301  191307  191310      39  191301  191307  191313      39  191298  191295
  191301      29  191295  191301  191304      30  191391  191397  191400       2
  191385  191382  191388      80  191376  191382  191385       2  191376  191382
  191388       2  191373  191367  191376      81  191370  191367  191373      35
  191370  191367  191376      81  191364  191358  191367      76  191361  191358
  191364      35  191361  191358  191367      76  191358  191367  191370      76
  191358  191367  191373      76  191355  191352  191358      38  191355  191352
  191391      26  191352  191358  191361      39  191352  191358  191364      39
  191349  191346  191352      29  191346  191352  191355      30  191424  191430
  191433       2  191415  191409  191418     104  191412  191409  191415      74
  191412  191409  191418     104  191409  191418  191421     105  191406  191403
  191409      38  191406  191403  191424      26  191403  191409  191412     106
  191403  191409  191415     106  191400  191397  191403      29  191397  191403
  191406      30  191457  191463  191466       2  191448  191442  191451     104
  191445  191442  191448      74  191445  191442  191451     104  191442  191451
  191454     105  191439  191436  191442      38  191439  191436  191457      26
  191436  191442  191445     106  191436  191442  191448     106  191433  191430
  191436      29  191430  191436  191439      30  191490  191496  191499       2
  191481  191475  191484     104  191478  191475  191481      74  191478  191475
  191484     104  191475  191484  191487     105  191472  191469  191475      38
  191472  191469  191490      26  191469  191475  191478     106  191469  191475
  191481     106  191466  191463  191469      29  191463  191469  191472      30
  191535  191541  191544       2  191523  191517  191526      34  191520  191517
  191523      35  191520  191517  191526      34  191514  191508  191517      76
  191511  191508  191514      35  191511  191508  191517      76  191508  191517
  191520      76  191508  191517  191523      76  191505  191502  191508      38
  191505  191502  191535      26  191502  191508  191511      39  191502  191508
  191514      39  191499  191496  191502      29  191496  191502  191505      30
  191583  191589  191592       2  191577  191571  191580       4  191574  191571
  191577       4  191574  191571  191580       4  191565  191559  191568       4
  191562  191559  191565       4  191562  191559  191568       4  191556  191553
  191559      43  191556  191553  191571      43  191553  191559  191562      45
  191553  191559  191565      45  191553  191559  191568      45  191553  191571
  191574      45  191553  191571  191577      45  191553  191571  191580      45
  191550  191547  191553      46  191550  191547  191583      26  191547  191553
  191556      47  191544  191541  191547      29  191541  191547  191550      30
  191604  191610  191613       2  191601  191595  191604      26  191598  191595
  191601      57  191598  191595  191604      26  191592  191589  191595      29
  191589  191595  191598      30  191589  191595  191601      30  191667  191673
  191676       2  191658  191655  191661      50  191655  191661  191664      50
  191646  191649  191652     130  191646  191655  191658     131  191643  191640
  191646     131  191637  191634  191640      50  191634  191640  191643      50
  191631  191634  191637      50  191631  191661  191664      50  191628  191622
  191631      52  191625  191622  191628       4  191625  191622  191631      52
  191619  191616  191622      54  191619  191616  191667      26  191616  191622
  191625       8  191616  191622  191628       8  191613  191610  191616      29
  191610  191616  191619      30  191703  191709  191712       2  191691  191685
  191694      34  191688  191685  191691      35  191688  191685  191694      34
  191682  191679  191685      38  191682  191679  191703      26  191679  191685
  191688      39  191679  191685  191691      39  191676  191673  191679      29
  191673  191679  191682      30  191733  191739  191742       2  191727  191721
  191730       4  191724  191721  191727       4  191724  191721  191730       4
  191718  191715  191721      54  191718  191715  191733      26  191715  191721
  191724       8  191715  191721  191727       8  191715  191721  191730       8
  191712  191709  191715      29  191709  191715  191718      30  191784  191790
  191793       2  191778  191772  191781      71  191775  191772  191778      71
  191775  191772  191781      71  191769  191772  191775      72  191769  191772
  191778      72  191769  191772  191781      72  191766  191760  191769      73
  191763  191760  191766      74  191763  191760  191769      73  191757  191751
  191760      76  191754  191751  191757      35  191754  191751  191760      76
  191751  191760  191763      77  191751  191760  191766      77  191748  191745
  191751      38  191748  191745  191784      26  191745  191751  191754      39
  191745  191751  191757      39  191742  191739  191745      29  191739  191745
  191748      30  191814  191820  191823       2  191808  191802  191811       4
  191805  191802  191808       4  191805  191802  191811       4  191799  191796
  191802      54  191799  191796  191814      26  191796  191802  191805       8
  191796  191802  191808       8  191796  191802  191811       8  191793  191790
  191796      29  191790  191796  191799      30  191835  191841  191844       2
  191832  191826  191835      26  191829  191826  191832      57  191829  191826
  191835      26  191823  191820  191826      29  191820  191826  191829      30
  191820  191826  191832      30  191871  191877  191880       2  191859  191853
  191862      34  191856  191853  191859      35  191856  191853  191862      34
  191850  191847  191853      38  191850  191847  191871      26  191847  191853
  191856      39  191847  191853  191859      39  191844  191841  191847      29
  191841  191847  191850      30  191931  191937  191940       2  191922  191919
  191925      50  191919  191925  191928      50  191916  191913  191919      50
  191913  191919  191922      50  191910  191907  191913      50  191907  191913
  191916      50  191904  191901  191907      50  191901  191907  191910      50
  191898  191901  191904      50  191898  191925  191928      50  191895  191889
  191898      52  191892  191889  191895       4  191892  191889  191898      52
  191886  191883  191889      54  191886  191883  191931      26  191883  191889
  191892       8  191883  191889  191895       8  191880  191877  191883      29
  191877  191883  191886      30  191979  191985  191988       2  191973  191967
  191976       4  191970  191967  191973       4  191970  191967  191976       4
  191961  191955  191964       4  191958  191955  191961       4  191958  191955
  191964       4  191952  191949  191955      43  191952  191949  191967      43
  191949  191955  191958      45  191949  191955  191961      45  191949  191955
  191964      45  191949  191967  191970      45  191949  191967  191973      45
  191949  191967  191976      45  191946  191943  191949      46  191946  191943
  191979      26  191943  191949  191952      47  191940  191937  191943      29
  191937  191943  191946      30  192021  192027  192030       2  192015  192012
  192018      80  192006  192012  192015       2  192006  192012  192018       2
  192003  191997  192006      81  192000  191997  192003      35  192000  191997
  192006      81  191994  191991  191997      38  191994  191991  192021      26
  191991  191997  192000      39  191991  191997  192003      39  191988  191985
  191991      29  191985  191991  191994      30  192072  192078  192081       2
  192066  192060  192069      71  192063  192060  192066      71  192063  192060
  192069      71  192057  192060  192063      72  192057  192060  192066      72
  192057  192060  192069      72  192054  192048  192057      73  192051  192048
  192054      74  192051  192048  192057      73  192045  192039  192048      76
  192042  192039  192045      35  192042  192039  192048      76  192039  192048
  192051      77  192039  192048  192054      77  192036  192033  192039      38
  192036  192033  192072      26  192033  192039  192042      39  192033  192039
  192045      39  192030  192027  192033      29  192027  192033  192036      30
  192120  192126  192129       2  192114  192108  192117       4  192111  192108
  192114       4  192111  192108  192117       4  192102  192096  192105       4
  192099  192096  192102       4  192099  192096  192105       4  192093  192090
  192096      43  192093  192090  192108      43  192090  192096  192099      45
  192090  192096  192102      45  192090  192096  192105      45  192090  192108
  192111      45  192090  192108  192114      45  192090  192108  192117      45
  192087  192084  192090      46  192087  192084  192120      26  192084  192090
  192093      47  192081  192078  192084      29  192078  192084  192087      30
  192165  192171  192174       2  192153  192147  192156      34  192150  192147
  192153      35  192150  192147  192156      34  192144  192138  192147      76
  192141  192138  192144      35  192141  192138  192147      76  192138  192147
  192150      76  192138  192147  192153      76  192135  192132  192138      38
  192135  192132  192165      26  192132  192138  192141      39  192132  192138
  192144      39  192129  192126  192132      29  192126  192132  192135      30
  192231  192237  192240       2  192225  192219  192228      12  192222  192219
  192225      12  192222  192219  192228      12  192216  192210  192219      16
  192213  192210  192216      17  192213  192210  192219      16  192210  192219
  192222      18  192210  192219  192225      18  192210  192219  192228      18
  192207  192201  192210      19  192204  192201  192207      20  192204  192201
  192210      19  192201  192210  192213      21  192201  192210  192216      21
  192198  192192  192201      19  192195  192192  192198      20  192195  192192
  192201      19  192192  192201  192204      19  192192  192201  192207      19
  192189  192183  192192      19  192186  192183  192189      20  192186  192183
  192192      19  192183  192192  192195      19  192183  192192  192198      19
  192180  192177  192183      25  192180  192177  192231      26  192177  192183
  192186      27  192177  192183  192189      27  192174  192171  192177      29
  192171  192177  192180      30  192252  192258  192261       2  192249  192243
  192252      26  192246  192243  192249      57  192246  192243  192252      26
  192240  192237  192243      29  192237  192243  192246      30  192237  192243
  192249      30  192309  192315  192318       2  192303  192297  192306       4
  192300  192297  192303       4  192300  192297  192306       4  192294  192288
  192297      99  192291  192288  192294      35  192291  192288  192297      99
  192288  192297  192300     100  192288  192297  192303     100  192288  192297
  192306     100  192282  192276  192285       4  192279  192276  192282       4
  192279  192276  192285       4  192273  192270  192276      43  192273  192270
  192288      68  192270  192276  192279      45  192270  192276  192282      45
  192270  192276  192285      45  192270  192288  192291      67  192270  192288
  192294      67  192267  192264  192270      46  192267  192264  192309      26
  192264  192270  192273      47  192261  192258  192264      29  192258  192264
  192267      30  192366  192372  192375       2  192360  192354  192363       4
  192357  192354  192360       4  192357  192354  192363       4  192351  192345
  192354      99  192348  192345  192351      35  192348  192345  192354      99
  192345  192354  192357     100  192345  192354  192360     100  192345  192354
  192363     100  192339  192333  192342       4  192336  192333  192339       4
  192336  192333  192342       4  192330  192327  192333      43  192330  192327
  192345      68  192327  192333  192336      45  192327  192333  192339      45
  192327  192333  192342      45  192327  192345  192348      67  192327  192345
  192351      67  192324  192321  192327      46  192324  192321  192366      26
  192321  192327  192330      47  192318  192315  192321      29  192315  192321
  192324      30  192390  192384  192393      34  192387  192384  192390      35
  192387  192384  192393      34  192381  192378  192384      38  192381  192378
  192402      26  192378  192384  192387      39  192378  192384  192390      39
  192375  192372  192378      29  192372  192378  192381      30  192444  192450
  192453       2  192441  192438  192444      26  192435  192429  192438       8
  192432  192429  192435       4  192432  192429  192438       8  192429  192438
  192441      54  192426  192420  192429      92  192423  192420  192426       4
  192423  192420  192429      92  192420  192429  192432      92  192420  192429
  192435      92  192417  192411  192420      94  192414  192411  192417      71
  192414  192411  192420      94  192411  192420  192423      92  192411  192420
  192426      92  192408  192411  192414      97  192408  192411  192417      97
  192408  192438  192441      30  192486  192492  192495       2  192474  192468
  192477       4  192471  192468  192474       4  192471  192468  192477       4
  192465  192462  192468      86  192465  192462  192480      87  192462  192468
  192471      45  192462  192468  192474      45  192462  192468  192477      45
  192462  192480  192483      88  192459  192456  192462      46  192459  192456
  192486      26  192456  192462  192465      89  192453  192450  192456      29
  192450  192456  192459      30  192552  192558  192561       2  192546  192540
  192549      12  192543  192540  192546      12  192543  192540  192549      12
  192537  192531  192540      16  192534  192531  192537      17  192534  192531
  192540      16  192531  192540  192543      18  192531  192540  192546      18
  192531  192540  192549      18  192528  192522  192531      19  192525  192522
  192528      20  192525  192522  192531      19  192522  192531  192534      21
  192522  192531  192537      21  192519  192513  192522      19  192516  192513
  192519      20  192516  192513  192522      19  192513  192522  192525      19
  192513  192522  192528      19  192510  192504  192513      19  192507  192504
  192510      20  192507  192504  192513      19  192504  192513  192516      19
  192504  192513  192519      19  192501  192498  192504      25  192501  192498
  192552      26  192498  192504  192507      27  192498  192504  192510      27
  192495  192492  192498      29  192492  192498  192501      30  192600  192606
  192609       2  192594  192588  192597       4  192591  192588  192594       4
  192591  192588  192597       4  192582  192576  192585       4  192579  192576
  192582       4  192579  192576  192585       4  192573  192570  192576      43
  192573  192570  192588      43  192570  192576  192579      45  192570  192576
  192582      45  192570  192576  192585      45  192570  192588  192591      45
  192570  192588  192594      45  192570  192588  192597      45  192567  192564
  192570      46  192567  192564  192600      26  192564  192570  192573      47
  192561  192558  192564      29  192558  192564  192567      30  192648  192654
  192657       2  192642  192636  192645       4  192639  192636  192642       4
  192639  192636  192645       4  192630  192624  192633       4  192627  192624
  192630       4  192627  192624  192633       4  192621  192618  192624      43
  192621  192618  192636      43  192618  192624  192627      45  192618  192624
  192630      45  192618  192624  192633      45  192618  192636  192639      45
  192618  192636  192642      45  192618  192636  192645      45  192615  192612
  192618      46  192615  192612  192648      26  192612  192618  192621      47
  192609  192606  192612      29  192606  192612  192615      30  192720  192726
  192729       2  192714  192711  192717      58  192705  192702  192708      58
  192699  192702  192705      60  192699  192702  192708      60  192699  192711
  192714      60  192699  192711  192717      60  192696  192693  192699      60
  192690  192684  192693      61  192687  192684  192690      62  192687  192684
  192693      61  192684  192693  192696      63  192681  192675  192684      19
  192678  192675  192681      20  192678  192675  192684      19  192675  192684
  192687      65  192675  192684  192690      65  192672  192666  192675      19
  192669  192666  192672      20  192669  192666  192675      19  192666  192675
  192678      19  192666  192675  192681      19  192663  192660  192666      25
  192663  192660  192720      26  192660  192666  192669      27  192660  192666
  192672      27  192657  192654  192660      29  192654  192660  192663      30
  192762  192768  192771       2  192750  192744  192753       4  192747  192744
  192750       4  192747  192744  192753       4  192741  192738  192744      86
  192741  192738  192756      87  192738  192744  192747      45  192738  192744
  192750      45  192738  192744  192753      45  192738  192756  192759      88
  192735  192732  192738      46  192735  192732  192762      26  192732  192738
  192741      89  192729  192726  192732      29  192726  192732  192735      30
  192792  192798  192801       2  192786  192780  192789       4  192783  192780
  192786       4  192783  192780  192789       4  192777  192774  192780      54
  192777  192774  192792      26  192774  192780  192783       8  192774  192780
  192786       8  192774  192780  192789       8  192771  192768  192774      29
  192768  192774  192777      30  192849  192855  192858       2  192843  192837
  192846       4  192840  192837  192843       4  192840  192837  192846       4
  192831  192825  192834       4  192828  192825  192831       4  192828  192825
  192834       4  192822  192819  192825      43  192822  192819  192837      43
  192819  192825  192828      45  192819  192825  192831      45  192819  192825
  192834      45  192819  192837  192840      45  192819  192837  192843      45
  192819  192837  192846      45  192816  192810  192819      67  192813  192810
  192816      35  192813  192810  192819      67  192810  192819  192822      68
  192807  192804  192810      38  192807  192804  192849      26  192804  192810
  192813      39  192804  192810  192816      39  192801  192798  192804      29
  192798  192804  192807      30  192906  192912  192915       2  192900  192894
  192903       4  192897  192894  192900       4  192897  192894  192903       4
  192888  192882  192891       4  192885  192882  192888       4  192885  192882
  192891       4  192879  192876  192882      43  192879  192876  192894      43
  192876  192882  192885      45  192876  192882  192888      45  192876  192882
  192891      45  192876  192894  192897      45  192876  192894  192900      45
  192876  192894  192903      45  192873  192867  192876      67  192870  192867
  192873      35  192870  192867  192876      67  192867  192876  192879      68
  192864  192861  192867      38  192864  192861  192906      26  192861  192867
  192870      39  192861  192867  192873      39  192858  192855  192861      29
  192855  192861  192864      30  192942  192948  192951       2  192930  192924
  192933      34  192927  192924  192930      35  192927  192924  192933      34
  192921  192918  192924      38  192921  192918  192942      26  192918  192924
  192927      39  192918  192924  192930      39  192915  192912  192918      29
  192912  192918  192921      30  192972  192978  192981       2  192966  192960
  192969       4  192963  192960  192966       4  192963  192960  192969       4
  192957  192954  192960      54  192957  192954  192972      26  192954  192960
  192963       8  192954  192960  192966       8  192954  192960  192969       8
  192951  192948  192954      29  192948  192954  192957      30  193002  193008
  193011       2  192996  192990  192999       4  192993  192990  192996       4
  192993  192990  192999       4  192987  192984  192990      54  192987  192984
  193002      26  192984  192990  192993       8  192984  192990  192996       8
  192984  192990  192999       8  192981  192978  192984      29  192978  192984
  192987      30  193023  193029  193032       2  193020  193014  193023      26
  193017  193014  193020      57  193017  193014  193023      26  193011  193008
  193014      29  193008  193014  193017      30  193008  193014  193020      30
  193071  193077  193080       2  193065  193059  193068       4  193062  193059
  193065       4  193062  193059  193068       4  193053  193047  193056       4
  193050  193047  193053       4  193050  193047  193056       4  193044  193041
  193047      43  193044  193041  193059      43  193041  193047  193050      45
  193041  193047  193053      45  193041  193047  193056      45  193041  193059
  193062      45  193041  193059  193065      45  193041  193059  193068      45
  193038  193035  193041      46  193038  193035  193071      26  193035  193041
  193044      47  193032  193029  193035      29  193029  193035  193038      30
  193101  193107  193110       2  193095  193089  193098       4  193092  193089
  193095       4  193092  193089  193098       4  193086  193083  193089      54
  193086  193083  193101      26  193083  193089  193092       8  193083  193089
  193095       8  193083  193089  193098       8  193080  193077  193083      29
  193077  193083  193086      30  193134  193140  193143       2  193125  193119
  193128     104  193122  193119  193125      74  193122  193119  193128     104
  193119  193128  193131     105  193116  193113  193119      38  193116  193113
  193134      26  193113  193119  193122     106  193113  193119  193125     106
  193110  193107  193113      29  193107  193113  193116      30  193191  193197
  193200       2  193185  193179  193188       4  193182  193179  193185       4
  193182  193179  193188       4  193173  193167  193176       4  193170  193167
  193173       4  193170  193167  193176       4  193164  193161  193167      43
  193164  193161  193179      43  193161  193167  193170      45  193161  193167
  193173      45  193161  193167  193176      45  193161  193179  193182      45
  193161  193179  193185      45  193161  193179  193188      45  193158  193152
  193161      67  193155  193152  193158      35  193155  193152  193161      67
  193152  193161  193164      68  193149  193146  193152      38  193149  193146
  193191      26  193146  193152  193155      39  193146  193152  193158      39
  193143  193140  193146      29  193140  193146  193149      30  193248  193254
  193257       2  193242  193236  193245       4  193239  193236  193242       4
  193239  193236  193245       4  193230  193224  193233       4  193227  193224
  193230       4  193227  193224  193233       4  193221  193218  193224      43
  193221  193218  193236      43  193218  193224  193227      45  193218  193224
  193230      45  193218  193224  193233      45  193218  193236  193239      45
  193218  193236  193242      45  193218  193236  193245      45  193215  193209
  193218      67  193212  193209  193215      35  193212  193209  193218      67
  193209  193218  193221      68  193206  193203  193209      38  193206  193203
  193248      26  193203  193209  193212      39  193203  193209  193215      39
  193200  193197  193203      29  193197  193203  193206      30  193290  193296
  193299       2  193278  193272  193281       4  193275  193272  193278       4
  193275  193272  193281       4  193269  193266  193272      86  193269  193266
  193284      87  193266  193272  193275      45  193266  193272  193278      45
  193266  193272  193281      45  193266  193284  193287      88  193263  193260
  193266      46  193263  193260  193290      26  193260  193266  193269      89
  193257  193254  193260      29  193254  193260  193263      30  193332  193338
  193341       2  193320  193314  193323       4  193317  193314  193320       4
  193317  193314  193323       4  193311  193308  193314      86  193311  193308
  193326      87  193308  193314  193317      45  193308  193314  193320      45
  193308  193314  193323      45  193308  193326  193329      88  193305  193302
  193308      46  193305  193302  193332      26  193302  193308  193311      89
  193299  193296  193302      29  193296  193302  193305      30  193362  193368
  193371       2  193356  193350  193359       4  193353  193350  193356       4
  193353  193350  193359       4  193347  193344  193350      54  193347  193344
  193362      26  193344  193350  193353       8  193344  193350  193356       8
  193344  193350  193359       8  193341  193338  193344      29  193338  193344
  193347      30  193407  193413  193416       2  193395  193389  193398      34
  193392  193389  193395      35  193392  193389  193398      34  193386  193380
  193389      76  193383  193380  193386      35  193383  193380  193389      76
  193380  193389  193392      76  193380  193389  193395      76  193377  193374
  193380      38  193377  193374  193407      26  193374  193380  193383      39
  193374  193380  193386      39  193371  193368  193374      29  193368  193374
  193377      30  193455  193461  193464       2  193449  193443  193452       4
  193446  193443  193449       4  193446  193443  193452       4  193437  193431
  193440       4  193434  193431  193437       4  193434  193431  193440       4
  193428  193425  193431      43  193428  193425  193443      43  193425  193431
  193434      45  193425  193431  193437      45  193425  193431  193440      45
  193425  193443  193446      45  193425  193443  193449      45  193425  193443
  193452      45  193422  193419  193425      46  193422  193419  193455      26
  193419  193425  193428      47  193416  193413  193419      29  193413  193419
  193422      30  193503  193509  193512       2  193497  193491  193500       4
  193494  193491  193497       4  193494  193491  193500       4  193485  193479
  193488       4  193482  193479  193485       4  193482  193479  193488       4
  193476  193473  193479      43  193476  193473  193491      43  193473  193479
  193482      45  193473  193479  193485      45  193473  193479  193488      45
  193473  193491  193494      45  193473  193491  193497      45  193473  193491
  193500      45  193470  193467  193473      46  193470  193467  193503      26
  193467  193473  193476      47  193464  193461  193467      29  193461  193467
  193470      30  193551  193557  193560       2  193545  193539  193548       4
  193542  193539  193545       4  193542  193539  193548       4  193533  193527
  193536       4  193530  193527  193533       4  193530  193527  193536       4
  193524  193521  193527      43  193524  193521  193539      43  193521  193527
  193530      45  193521  193527  193533      45  193521  193527  193536      45
  193521  193539  193542      45  193521  193539  193545      45  193521  193539
  193548      45  193518  193515  193521      46  193518  193515  193551      26
  193515  193521  193524      47  193512  193509  193515      29  193509  193515
  193518      30  193593  193599  193602       2  193581  193575  193584       4
  193578  193575  193581       4  193578  193575  193584       4  193572  193569
  193575      86  193572  193569  193587      87  193569  193575  193578      45
  193569  193575  193581      45  193569  193575  193584      45  193569  193587
  193590      88  193566  193563  193569      46  193566  193563  193593      26
  193563  193569  193572      89  193560  193557  193563      29  193557  193563
  193566      30  193638  193644  193647       2  193626  193620  193629      34
  193623  193620  193626      35  193623  193620  193629      34  193617  193611
  193620      76  193614  193611  193617      35  193614  193611  193620      76
  193611  193620  193623      76  193611  193620  193626      76  193608  193605
  193611      38  193608  193605  193638      26  193605  193611  193614      39
  193605  193611  193617      39  193602  193599  193605      29  193599  193605
  193608      30  193689  193683  193692       4  193686  193683  193689       4
  193686  193683  193692       4  193680  193674  193683      99  193677  193674
  193680      35  193677  193674  193683      99  193674  193683  193686     100
  193674  193683  193689     100  193674  193683  193692     100  193668  193662
  193671       4  193665  193662  193668       4  193665  193662  193671       4
  193659  193656  193662      43  193659  193656  193674      68  193656  193662
  193665      45  193656  193662  193668      45  193656  193662  193671      45
  193656  193674  193677      67  193656  193674  193680      67  193653  193650
  193656      46  193653  193650  193695      26  193650  193656  193659      47
  193647  193644  193650      29  193644  193650  193653      30  193737  193743
  193746       2  193734  193731  193737      26  193728  193722  193731       8
  193725  193722  193728       4  193725  193722  193731       8  193722  193731
  193734      54  193719  193713  193722      92  193716  193713  193719       4
  193716  193713  193722      92  193713  193722  193725      92  193713  193722
  193728      92  193710  193704  193713      94  193707  193704  193710      71
  193707  193704  193713      94  193704  193713  193716      92  193704  193713
  193719      92  193701  193704  193707      97  193701  193704  193710      97
  193701  193731  193734      30  193803  193809  193812       2  193797  193791
  193800      12  193794  193791  193797      12  193794  193791  193800      12
  193788  193782  193791      16  193785  193782  193788      17  193785  193782
  193791      16  193782  193791  193794      18  193782  193791  193797      18
  193782  193791  193800      18  193779  193773  193782      19  193776  193773
  193779      20  193776  193773  193782      19  193773  193782  193785      21
  193773  193782  193788      21  193770  193764  193773      19  193767  193764
  193770      20  193767  193764  193773      19  193764  193773  193776      19
  193764  193773  193779      19  193761  193755  193764      19  193758  193755
  193761      20  193758  193755  193764      19  193755  193764  193767      19
  193755  193764  193770      19  193752  193749  193755      25  193752  193749
  193803      26  193749  193755  193758      27  193749  193755  193761      27
  193746  193743  193749      29  193743  193749  193752      30  193836  193830
  193839      34  193833  193830  193836      35  193833  193830  193839      34
  193827  193821  193830      76  193824  193821  193827      35  193824  193821
  193830      76  193821  193830  193833      76  193821  193830  193836      76
  193818  193815  193821      38  193818  193815  193848      26  193815  193821
  193824      39  193815  193821  193827      39  193812  193809  193815      29
  193809  193815  193818      30  193977  193974  193980     155  193974  193980
  193983     156  193965  193962  193968     155  193965  193962  193974      94
  193962  193968  193971     156  193962  193974  193977      94  193953  193950
  193956     158  193947  193950  193953     158  193941  193938  193944      58
  193935  193938  193941      60  193935  193938  193944      60  193926  193923
  193929     169  193920  193923  193926     173  193917  193914  193920     177
  193917  193914  193974     178  193914  193974  193977      94  193911  193914
  193917     182  193908  193905  193911     184  193908  193905  193962      94
  193905  193962  193965      94  193902  193896  193905      94  193899  193896
  193902      71  193899  193896  193905      94  193896  193905  193908      94
  193893  193896  193899     184  193893  193896  193902     184  194022  194028
  194031       2  194016  194010  194019       4  194013  194010  194016       4
  194013  194010  194019       4  194007  194004  194010       6  194007  194004
  194022       7  194004  194010  194013       8  194004  194010  194016       8
  194004  194010  194019       8  194001  193992  194004      11  193998  193992
  194001      12  193998  193992  194004      11  193995  193992  193998      12
  193995  193992  194001      12  193995  193992  194004      11  193992  194004
  194007      13  194088  194094  194097       2  194082  194076  194085      12
  194079  194076  194082      12  194079  194076  194085      12  194073  194067
  194076      16  194070  194067  194073      17  194070  194067  194076      16
  194067  194076  194079      18  194067  194076  194082      18  194067  194076
  194085      18  194064  194058  194067      19  194061  194058  194064      20
  194061  194058  194067      19  194058  194067  194070      21  194058  194067
  194073      21  194055  194049  194058      19  194052  194049  194055      20
  194052  194049  194058      19  194049  194058  194061      19  194049  194058
  194064      19  194046  194040  194049      19  194043  194040  194046      20
  194043  194040  194049      19  194040  194049  194052      19  194040  194049
  194055      19  194037  194034  194040      25  194037  194034  194088      26
  194034  194040  194043      27  194034  194040  194046      27  194031  194028
  194034      29  194028  194034  194037      30  194124  194130  194133       2
  194112  194106  194115      34  194109  194106  194112      35  194109  194106
  194115      34  194103  194100  194106      38  194103  194100  194124      26
  194100  194106  194109      39  194100  194106  194112      39  194097  194094
  194100      29  194094  194100  194103      30  194172  194178  194181       2
  194166  194160  194169       4  194163  194160  194166       4  194163  194160
  194169       4  194154  194148  194157       4  194151  194148  194154       4
  194151  194148  194157       4  194145  194142  194148      43  194145  194142
  194160      43  194142  194148  194151      45  194142  194148  194154      45
  194142  194148  194157      45  194142  194160  194163      45  194142  194160
  194166      45  194142  194160  194169      45  194139  194136  194142      46
  194139  194136  194172      26  194136  194142  194145      47  194133  194130
  194136      29  194130  194136  194139      30  194238  194244  194247       2
  194232  194226  194235      12  194229  194226  194232      12  194229  194226
  194235      12  194223  194217  194226      16  194220  194217  194223      17
  194220  194217  194226      16  194217  194226  194229      18  194217  194226
  194232      18  194217  194226  194235      18  194214  194208  194217      19
  194211  194208  194214      20  194211  194208  194217      19  194208  194217
  194220      21  194208  194217  194223      21  194205  194199  194208      19
  194202  194199  194205      20  194202  194199  194208      19  194199  194208
  194211      19  194199  194208  194214      19  194196  194190  194199      19
  194193  194190  194196      20  194193  194190  194199      19  194190  194199
  194202      19  194190  194199  194205      19  194187  194184  194190      25
  194187  194184  194238      26  194184  194190  194193      27  194184  194190
  194196      27  194181  194178  194184      29  194178  194184  194187      30
  194298  194304  194307       2  194289  194286  194292      50  194286  194292
  194295      50  194283  194280  194286      50  194280  194286  194289      50
  194277  194274  194280      50  194274  194280  194283      50  194271  194268
  194274      50  194268  194274  194277      50  194265  194268  194271      50
  194265  194292  194295      50  194262  194256  194265      52  194259  194256
  194262       4  194259  194256  194265      52  194253  194250  194256      54
  194253  194250  194298      26  194250  194256  194259       8  194250  194256
  194262       8  194247  194244  194250      29  194244  194250  194253      30
  194319  194325  194328       2  194316  194310  194319      26  194313  194310
  194316      57  194313  194310  194319      26  194307  194304  194310      29
  194304  194310  194313      30  194304  194310  194316      30  194349  194355
  194358       2  194343  194337  194346       4  194340  194337  194343       4
  194340  194337  194346       4  194334  194331  194337      54  194334  194331
  194349      26  194331  194337  194340       8  194331  194337  194343       8
  194331  194337  194346       8  194328  194325  194331      29  194325  194331
  194334      30  194385  194391  194394       2  194373  194367  194376      34
  194370  194367  194373      35  194370  194367  194376      34  194364  194361
  194367      38  194364  194361  194385      26  194361  194367  194370      39
  194361  194367  194373      39  194358  194355  194361      29  194355  194361
  194364      30  194415  194421  194424       2  194409  194403  194412       4
  194406  194403  194409       4  194406  194403  194412       4  194400  194397
  194403      54  194400  194397  194415      26  194397  194403  194406       8
  194397  194403  194409       8  194397  194403  194412       8  194394  194391
  194397      29  194391  194397  194400      30  194487  194493  194496       2
  194481  194478  194484      58  194472  194469  194475      58  194466  194469
  194472      60  194466  194469  194475      60  194466  194478  194481      60
  194466  194478  194484      60  194463  194460  194466      60  194457  194451
  194460      61  194454  194451  194457      62  194454  194451  194460      61
  194451  194460  194463      63  194448  194442  194451      19  194445  194442
  194448      20  194445  194442  194451      19  194442  194451  194454      65
  194442  194451  194457      65  194439  194433  194442      19  194436  194433
  194439      20  194436  194433  194442      19  194433  194442  194445      19
  194433  194442  194448      19  194430  194427  194433      25  194430  194427
  194487      26  194427  194433  194436      27  194427  194433  194439      27
  194424  194421  194427      29  194421  194427  194430      30  194517  194523
  194526       2  194511  194505  194514       4  194508  194505  194511       4
  194508  194505  194514       4  194502  194499  194505      54  194502  194499
  194517      26  194499  194505  194508       8  194499  194505  194511       8
  194499  194505  194514       8  194496  194493  194499      29  194493  194499
  194502      30  194574  194580  194583       2  194568  194562  194571       4
  194565  194562  194568       4  194565  194562  194571       4  194556  194550
  194559       4  194553  194550  194556       4  194553  194550  194559       4
  194547  194544  194550      43  194547  194544  194562      43  194544  194550
  194553      45  194544  194550  194556      45  194544  194550  194559      45
  194544  194562  194565      45  194544  194562  194568      45  194544  194562
  194571      45  194541  194535  194544      67  194538  194535  194541      35
  194538  194535  194544      67  194535  194544  194547      68  194532  194529
  194535      38  194532  194529  194574      26  194529  194535  194538      39
  194529  194535  194541      39  194526  194523  194529      29  194523  194529
  194532      30  194625  194631  194634       2  194619  194613  194622      71
  194616  194613  194619      71  194616  194613  194622      71  194610  194613
  194616      72  194610  194613  194619      72  194610  194613  194622      72
  194607  194601  194610      73  194604  194601  194607      74  194604  194601
  194610      73  194598  194592  194601      76  194595  194592  194598      35
  194595  194592  194601      76  194592  194601  194604      77  194592  194601
  194607      77  194589  194586  194592      38  194589  194586  194625      26
  194586  194592  194595      39  194586  194592  194598      39  194583  194580
  194586      29  194580  194586  194589      30  194682  194688  194691       2
  194676  194670  194679       4  194673  194670  194676       4  194673  194670
  194679       4  194664  194658  194667       4  194661  194658  194664       4
  194661  194658  194667       4  194655  194652  194658      43  194655  194652
  194670      43  194652  194658  194661      45  194652  194658  194664      45
  194652  194658  194667      45  194652  194670  194673      45  194652  194670
  194676      45  194652  194670  194679      45  194649  194643  194652      67
  194646  194643  194649      35  194646  194643  194652      67  194643  194652
  194655      68  194640  194637  194643      38  194640  194637  194682      26
  194637  194643  194646      39  194637  194643  194649      39  194634  194631
  194637      29  194631  194637  194640      30  194733  194739  194742       2
  194727  194724  194730      80  194718  194724  194727       2  194718  194724
  194730       2  194715  194709  194718      81  194712  194709  194715      35
  194712  194709  194718      81  194706  194700  194709      76  194703  194700
  194706      35  194703  194700  194709      76  194700  194709  194712      76
  194700  194709  194715      76  194697  194694  194700      38  194697  194694
  194733      26  194694  194700  194703      39  194694  194700  194706      39
  194691  194688  194694      29  194688  194694  194697      30  194754  194760
  194763       2  194751  194745  194754      26  194748  194745  194751      57
  194748  194745  194754      26  194742  194739  194745      29  194739  194745
  194748      30  194739  194745  194751      30  194802  194808  194811       2
  194796  194790  194799       4  194793  194790  194796       4  194793  194790
  194799       4  194784  194778  194787       4  194781  194778  194784       4
  194781  194778  194787       4  194775  194772  194778      43  194775  194772
  194790      43  194772  194778  194781      45  194772  194778  194784      45
  194772  194778  194787      45  194772  194790  194793      45  194772  194790
  194796      45  194772  194790  194799      45  194769  194766  194772      46
  194769  194766  194802      26  194766  194772  194775      47  194763  194760
  194766      29  194760  194766  194769      30  194838  194844  194847       2
  194826  194820  194829      34  194823  194820  194826      35  194823  194820
  194829      34  194817  194814  194820      38  194817  194814  194838      26
  194814  194820  194823      39  194814  194820  194826      39  194811  194808
  194814      29  194808  194814  194817      30  194895  194901  194904       2
  194889  194883  194892       4  194886  194883  194889       4  194886  194883
  194892       4  194877  194871  194880       4  194874  194871  194877       4
  194874  194871  194880       4  194868  194865  194871      43  194868  194865
  194883      43  194865  194871  194874      45  194865  194871  194877      45
  194865  194871  194880      45  194865  194883  194886      45  194865  194883
  194889      45  194865  194883  194892      45  194862  194856  194865      67
  194859  194856  194862      35  194859  194856  194865      67  194856  194865
  194868      68  194853  194850  194856      38  194853  194850  194895      26
  194850  194856  194859      39  194850  194856  194862      39  194847  194844
  194850      29  194844  194850  194853      30  194952  194958  194961       2
  194946  194940  194949       4  194943  194940  194946       4  194943  194940
  194949       4  194934  194928  194937       4  194931  194928  194934       4
  194931  194928  194937       4  194925  194922  194928      43  194925  194922
  194940      43  194922  194928  194931      45  194922  194928  194934      45
  194922  194928  194937      45  194922  194940  194943      45  194922  194940
  194946      45  194922  194940  194949      45  194919  194913  194922      67
  194916  194913  194919      35  194916  194913  194922      67  194913  194922
  194925      68  194910  194907  194913      38  194910  194907  194952      26
  194907  194913  194916      39  194907  194913  194919      39  194904  194901
  194907      29  194901  194907  194910      30  194982  194988  194991       2
  194976  194970  194979       4  194973  194970  194976       4  194973  194970
  194979       4  194967  194964  194970      54  194967  194964  194982      26
  194964  194970  194973       8  194964  194970  194976       8  194964  194970
  194979       8  194961  194958  194964      29  194958  194964  194967      30
  195018  195024  195027       2  195006  195000  195009      34  195003  195000
  195006      35  195003  195000  195009      34  194997  194994  195000      38
  194997  194994  195018      26  194994  195000  195003      39  194994  195000
  195006      39  194991  194988  194994      29  194988  194994  194997      30
  195048  195054  195057       2  195042  195036  195045       4  195039  195036
  195042       4  195039  195036  195045       4  195033  195030  195036      54
  195033  195030  195048      26  195030  195036  195039       8  195030  195036
  195042       8  195030  195036  195045       8  195027  195024  195030      29
  195024  195030  195033      30  195096  195102  195105       2  195090  195084
  195093       4  195087  195084  195090       4  195087  195084  195093       4
  195078  195072  195081       4  195075  195072  195078       4  195075  195072
  195081       4  195069  195066  195072      43  195069  195066  195084      43
  195066  195072  195075      45  195066  195072  195078      45  195066  195072
  195081      45  195066  195084  195087      45  195066  195084  195090      45
  195066  195084  195093      45  195063  195060  195066      46  195063  195060
  195096      26  195060  195066  195069      47  195057  195054  195060      29
  195054  195060  195063      30  195126  195132  195135       2  195120  195114
  195123       4  195117  195114  195120       4  195117  195114  195123       4
  195111  195108  195114      54  195111  195108  195126      26  195108  195114
  195117       8  195108  195114  195120       8  195108  195114  195123       8
  195105  195102  195108      29  195102  195108  195111      30  195174  195180
  195183       2  195168  195162  195171       4  195165  195162  195168       4
  195165  195162  195171       4  195156  195150  195159       4  195153  195150
  195156       4  195153  195150  195159       4  195147  195144  195150      43
  195147  195144  195162      43  195144  195150  195153      45  195144  195150
  195156      45  195144  195150  195159      45  195144  195162  195165      45
  195144  195162  195168      45  195144  195162  195171      45  195141  195138
  195144      46  195141  195138  195174      26  195138  195144  195147      47
  195135  195132  195138      29  195132  195138  195141      30  195216  195222
  195225       2  195204  195198  195207       4  195201  195198  195204       4
  195201  195198  195207       4  195195  195192  195198      86  195195  195192
  195210      87  195192  195198  195201      45  195192  195198  195204      45
  195192  195198  195207      45  195192  195210  195213      88  195189  195186
  195192      46  195189  195186  195216      26  195186  195192  195195      89
  195183  195180  195186      29  195180  195186  195189      30  195267  195273
  195276       2  195261  195255  195264      71  195258  195255  195261      71
  195258  195255  195264      71  195252  195255  195258      72  195252  195255
  195261      72  195252  195255  195264      72  195249  195243  195252      73
  195246  195243  195249      74  195246  195243  195252      73  195240  195234
  195243      76  195237  195234  195240      35  195237  195234  195243      76
  195234  195243  195246      77  195234  195243  195249      77  195231  195228
  195234      38  195231  195228  195267      26  195228  195234  195237      39
  195228  195234  195240      39  195225  195222  195228      29  195222  195228
  195231      30  195285  195279  195288      26  195282  195279  195285      57
  195282  195279  195288      26  195276  195273  195279      29  195273  195279
  195282      30  195273  195279  195285      30  195330  195336  195339       2
  195327  195324  195330      26  195321  195315  195324       8  195318  195315
  195321       4  195318  195315  195324       8  195315  195324  195327      54
  195312  195306  195315      92  195309  195306  195312       4  195309  195306
  195315      92  195306  195315  195318      92  195306  195315  195321      92
  195303  195297  195306      94  195300  195297  195303      71  195300  195297
  195306      94  195297  195306  195309      92  195297  195306  195312      92
  195294  195297  195300      97  195294  195297  195303      97  195294  195324
  195327      30  195396  195402  195405       2  195390  195384  195393      12
  195387  195384  195390      12  195387  195384  195393      12  195381  195375
  195384      16  195378  195375  195381      17  195378  195375  195384      16
  195375  195384  195387      18  195375  195384  195390      18  195375  195384
  195393      18  195372  195366  195375      19  195369  195366  195372      20
  195369  195366  195375      19  195366  195375  195378      21  195366  195375
  195381      21  195363  195357  195366      19  195360  195357  195363      20
  195360  195357  195366      19  195357  195366  195369      19  195357  195366
  195372      19  195354  195348  195357      19  195351  195348  195354      20
  195351  195348  195357      19  195348  195357  195360      19  195348  195357
  195363      19  195345  195342  195348      25  195345  195342  195396      26
  195342  195348  195351      27  195342  195348  195354      27  195339  195336
  195342      29  195336  195342  195345      30  195417  195423  195426       2
  195414  195408  195417      26  195411  195408  195414      57  195411  195408
  195417      26  195405  195402  195408      29  195402  195408  195411      30
  195402  195408  195414      30  195489  195495  195498       2  195483  195480
  195486      58  195474  195471  195477      58  195468  195471  195474      60
  195468  195471  195477      60  195468  195480  195483      60  195468  195480
  195486      60  195465  195462  195468      60  195459  195453  195462      61
  195456  195453  195459      62  195456  195453  195462      61  195453  195462
  195465      63  195450  195444  195453      19  195447  195444  195450      20
  195447  195444  195453      19  195444  195453  195456      65  195444  195453
  195459      65  195441  195435  195444      19  195438  195435  195441      20
  195438  195435  195444      19  195435  195444  195447      19  195435  195444
  195450      19  195432  195429  195435      25  195432  195429  195489      26
  195429  195435  195438      27  195429  195435  195441      27  195426  195423
  195429      29  195423  195429  195432      30  195531  195537  195540       2
  195519  195513  195522       4  195516  195513  195519       4  195516  195513
  195522       4  195510  195507  195513      86  195510  195507  195525      87
  195507  195513  195516      45  195507  195513  195519      45  195507  195513
  195522      45  195507  195525  195528      88  195504  195501  195507      46
  195504  195501  195531      26  195501  195507  195510      89  195498  195495
  195501      29  195495  195501  195504      30  195579  195585  195588       2
  195573  195567  195576       4  195570  195567  195573       4  195570  195567
  195576       4  195561  195555  195564       4  195558  195555  195561       4
  195558  195555  195564       4  195552  195549  195555      43  195552  195549
  195567      43  195549  195555  195558      45  195549  195555  195561      45
  195549  195555  195564      45  195549  195567  195570      45  195549  195567
  195573      45  195549  195567  195576      45  195546  195543  195549      46
  195546  195543  195579      26  195543  195549  195552      47  195540  195537
  195543      29  195537  195543  195546      30  195636  195642  195645       2
  195630  195624  195633       4  195627  195624  195630       4  195627  195624
  195633       4  195621  195615  195624      99  195618  195615  195621      35
  195618  195615  195624      99  195615  195624  195627     100  195615  195624
  195630     100  195615  195624  195633     100  195609  195603  195612       4
  195606  195603  195609       4  195606  195603  195612       4  195600  195597
  195603      43  195600  195597  195615      68  195597  195603  195606      45
  195597  195603  195609      45  195597  195603  195612      45  195597  195615
  195618      67  195597  195615  195621      67  195594  195591  195597      46
  195594  195591  195636      26  195591  195597  195600      47  195588  195585
  195591      29  195585  195591  195594      30  195693  195699  195702       2
  195687  195681  195690       4  195684  195681  195687       4  195684  195681
  195690       4  195678  195672  195681      99  195675  195672  195678      35
  195675  195672  195681      99  195672  195681  195684     100  195672  195681
  195687     100  195672  195681  195690     100  195666  195660  195669       4
  195663  195660  195666       4  195663  195660  195669       4  195657  195654
  195660      43  195657  195654  195672      68  195654  195660  195663      45
  195654  195660  195666      45  195654  195660  195669      45  195654  195672
  195675      67  195654  195672  195678      67  195651  195648  195654      46
  195651  195648  195693      26  195648  195654  195657      47  195645  195642
  195648      29  195642  195648  195651      30  195738  195744  195747       2
  195726  195720  195729      34  195723  195720  195726      35  195723  195720
  195729      34  195717  195711  195720      76  195714  195711  195717      35
  195714  195711  195720      76  195711  195720  195723      76  195711  195720
  195726      76  195708  195705  195711      38  195708  195705  195738      26
  195705  195711  195714      39  195705  195711  195717      39  195702  195699
  195705      29  195699  195705  195708      30  195789  195795  195798       2
  195783  195780  195786      80  195774  195780  195783       2  195774  195780
  195786       2  195771  195765  195774      81  195768  195765  195771      35
  195768  195765  195774      81  195762  195756  195765      76  195759  195756
  195762      35  195759  195756  195765      76  195756  195765  195768      76
  195756  195765  195771      76  195753  195750  195756      38  195753  195750
  195789      26  195750  195756  195759      39  195750  195756  195762      39
  195747  195744  195750      29  195744  195750  195753      30  195822  195828
  195831       2  195813  195807  195816     104  195810  195807  195813      74
  195810  195807  195816     104  195807  195816  195819     105  195804  195801
  195807      38  195804  195801  195822      26  195801  195807  195810     106
  195801  195807  195813     106  195798  195795  195801      29  195795  195801
  195804      30  195894  195900  195903       2  195888  195885  195891     108
  195882  195879  195885      50  195879  195885  195888      50  195876  195873
  195879      50  195873  195879  195882      50  195870  195867  195873      50
  195867  195873  195876      50  195864  195867  195870     111  195861  195858
  195864     114  195855  195852  195858     117  195852  195858  195861     119
  195849  195852  195855     121  195846  195840  195849     125  195843  195840
  195846       4  195843  195840  195849     125  195837  195834  195840      54
  195837  195834  195894      26  195834  195840  195843       8  195834  195840
  195846       8  195831  195828  195834      29  195828  195834  195837      30
  195915  195921  195924       2  195912  195906  195915      26  195909  195906
  195912      57  195909  195906  195915      26  195903  195900  195906      29
  195900  195906  195909      30  195900  195906  195912      30  195939  195933
  195942     104  195936  195933  195939      74  195936  195933  195942     104
  195933  195942  195945     105  195930  195927  195933      38  195930  195927
  195948      26  195927  195933  195936     106  195927  195933  195939     106
  195924  195921  195927      29  195921  195927  195930      30  195990  195996
  195999       2  195987  195984  195990      26  195981  195975  195984       8
  195978  195975  195981       4  195978  195975  195984       8  195975  195984
  195987      54  195972  195966  195975      92  195969  195966  195972       4
  195969  195966  195975      92  195966  195975  195978      92  195966  195975
  195981      92  195963  195957  195966      94  195960  195957  195963      71
  195960  195957  195966      94  195957  195966  195969      92  195957  195966
  195972      92  195954  195957  195960      97  195954  195957  195963      97
  195954  195984  195987      30  196056  196062  196065       2  196050  196044
  196053      12  196047  196044  196050      12  196047  196044  196053      12
  196041  196035  196044      16  196038  196035  196041      17  196038  196035
  196044      16  196035  196044  196047      18  196035  196044  196050      18
  196035  196044  196053      18  196032  196026  196035      19  196029  196026
  196032      20  196029  196026  196035      19  196026  196035  196038      21
  196026  196035  196041      21  196023  196017  196026      19  196020  196017
  196023      20  196020  196017  196026      19  196017  196026  196029      19
  196017  196026  196032      19  196014  196008  196017      19  196011  196008
  196014      20  196011  196008  196017      19  196008  196017  196020      19
  196008  196017  196023      19  196005  196002  196008      25  196005  196002
  196056      26  196002  196008  196011      27  196002  196008  196014      27
  195999  195996  196002      29  195996  196002  196005      30  196104  196110
  196113       2  196098  196092  196101       4  196095  196092  196098       4
  196095  196092  196101       4  196086  196080  196089       4  196083  196080
  196086       4  196083  196080  196089       4  196077  196074  196080      43
  196077  196074  196092      43  196074  196080  196083      45  196074  196080
  196086      45  196074  196080  196089      45  196074  196092  196095      45
  196074  196092  196098      45  196074  196092  196101      45  196071  196068
  196074      46  196071  196068  196104      26  196068  196074  196077      47
  196065  196062  196068      29  196062  196068  196071      30  196146  196152
  196155       2  196134  196128  196137       4  196131  196128  196134       4
  196131  196128  196137       4  196125  196122  196128      86  196125  196122
  196140      87  196122  196128  196131      45  196122  196128  196134      45
  196122  196128  196137      45  196122  196140  196143      88  196119  196116
  196122      46  196119  196116  196146      26  196116  196122  196125      89
  196113  196110  196116      29  196110  196116  196119      30  196212  196218
  196221       2  196206  196200  196209      12  196203  196200  196206      12
  196203  196200  196209      12  196197  196191  196200      16  196194  196191
  196197      17  196194  196191  196200      16  196191  196200  196203      18
  196191  196200  196206      18  196191  196200  196209      18  196188  196182
  196191      19  196185  196182  196188      20  196185  196182  196191      19
  196182  196191  196194      21  196182  196191  196197      21  196179  196173
  196182      19  196176  196173  196179      20  196176  196173  196182      19
  196173  196182  196185      19  196173  196182  196188      19  196170  196164
  196173      19  196167  196164  196170      20  196167  196164  196173      19
  196164  196173  196176      19  196164  196173  196179      19  196161  196158
  196164      25  196161  196158  196212      26  196158  196164  196167      27
  196158  196164  196170      27  196155  196152  196158      29  196152  196158
  196161      30  196248  196254  196257       2  196236  196230  196239      34
  196233  196230  196236      35  196233  196230  196239      34  196227  196224
  196230      38  196227  196224  196248      26  196224  196230  196233      39
  196224  196230  196236      39  196221  196218  196224      29  196218  196224
  196227      30  196269  196275  196278       2  196266  196260  196269      26
  196263  196260  196266      57  196263  196260  196269      26  196257  196254
  196260      29  196254  196260  196263      30  196254  196260  196266      30
  196317  196323  196326       2  196311  196305  196314       4  196308  196305
  196311       4  196308  196305  196314       4  196299  196293  196302       4
  196296  196293  196299       4  196296  196293  196302       4  196290  196287
  196293      43  196290  196287  196305      43  196287  196293  196296      45
  196287  196293  196299      45  196287  196293  196302      45  196287  196305
  196308      45  196287  196305  196311      45  196287  196305  196314      45
  196284  196281  196287      46  196284  196281  196317      26  196281  196287
  196290      47  196278  196275  196281      29  196275  196281  196284      30
  196359  196365  196368       2  196347  196341  196350       4  196344  196341
  196347       4  196344  196341  196350       4  196338  196335  196341      86
  196338  196335  196353      87  196335  196341  196344      45  196335  196341
  196347      45  196335  196341  196350      45  196335  196353  196356      88
  196332  196329  196335      46  196332  196329  196359      26  196329  196335
  196338      89  196326  196323  196329      29  196323  196329  196332      30
  196407  196413  196416       2  196401  196395  196404       4  196398  196395
  196401       4  196398  196395  196404       4  196389  196383  196392       4
  196386  196383  196389       4  196386  196383  196392       4  196380  196377
  196383      43  196380  196377  196395      43  196377  196383  196386      45
  196377  196383  196389      45  196377  196383  196392      45  196377  196395
  196398      45  196377  196395  196401      45  196377  196395  196404      45
  196374  196371  196377      46  196374  196371  196407      26  196371  196377
  196380      47  196368  196365  196371      29  196365  196371  196374      30
  196437  196443  196446       2  196431  196425  196434       4  196428  196425
  196431       4  196428  196425  196434       4  196422  196419  196425      54
  196422  196419  196437      26  196419  196425  196428       8  196419  196425
  196431       8  196419  196425  196434       8  196416  196413  196419      29
  196413  196419  196422      30  196503  196509  196512       2  196497  196491
  196500      12  196494  196491  196497      12  196494  196491  196500      12
  196488  196482  196491      16  196485  196482  196488      17  196485  196482
  196491      16  196482  196491  196494      18  196482  196491  196497      18
  196482  196491  196500      18  196479  196473  196482      19  196476  196473
  196479      20  196476  196473  196482      19  196473  196482  196485      21
  196473  196482  196488      21  196470  196464  196473      19  196467  196464
  196470      20  196467  196464  196473      19  196464  196473  196476      19
  196464  196473  196479      19  196461  196455  196464      19  196458  196455
  196461      20  196458  196455  196464      19  196455  196464  196467      19
  196455  196464  196470      19  196452  196449  196455      25  196452  196449
  196503      26  196449  196455  196458      27  196449  196455  196461      27
  196446  196443  196449      29  196443  196449  196452      30  196536  196542
  196545       2  196527  196521  196530     104  196524  196521  196527      74
  196524  196521  196530     104  196521  196530  196533     105  196518  196515
  196521      38  196518  196515  196536      26  196515  196521  196524     106
  196515  196521  196527     106  196512  196509  196515      29  196509  196515
  196518      30  196593  196599  196602       2  196587  196581  196590       4
  196584  196581  196587       4  196584  196581  196590       4  196578  196572
  196581      99  196575  196572  196578      35  196575  196572  196581      99
  196572  196581  196584     100  196572  196581  196587     100  196572  196581
  196590     100  196566  196560  196569       4  196563  196560  196566       4
  196563  196560  196569       4  196557  196554  196560      43  196557  196554
  196572      68  196554  196560  196563      45  196554  196560  196566      45
  196554  196560  196569      45  196554  196572  196575      67  196554  196572
  196578      67  196551  196548  196554      46  196551  196548  196593      26
  196548  196554  196557      47  196545  196542  196548      29  196542  196548
  196551      30  196629  196635  196638       2  196617  196611  196620      34
  196614  196611  196617      35  196614  196611  196620      34  196608  196605
  196611      38  196608  196605  196629      26  196605  196611  196614      39
  196605  196611  196617      39  196602  196599  196605      29  196599  196605
  196608      30  196686  196692  196695       2  196680  196674  196683       4
  196677  196674  196680       4  196677  196674  196683       4  196668  196662
  196671       4  196665  196662  196668       4  196665  196662  196671       4
  196659  196656  196662      43  196659  196656  196674      43  196656  196662
  196665      45  196656  196662  196668      45  196656  196662  196671      45
  196656  196674  196677      45  196656  196674  196680      45  196656  196674
  196683      45  196653  196647  196656      67  196650  196647  196653      35
  196650  196647  196656      67  196647  196656  196659      68  196644  196641
  196647      38  196644  196641  196686      26  196641  196647  196650      39
  196641  196647  196653      39  196638  196635  196641      29  196635  196641
  196644      30  196752  196758  196761       2  196746  196740  196749      12
  196743  196740  196746      12  196743  196740  196749      12  196737  196731
  196740      16  196734  196731  196737      17  196734  196731  196740      16
  196731  196740  196743      18  196731  196740  196746      18  196731  196740
  196749      18  196728  196722  196731      19  196725  196722  196728      20
  196725  196722  196731      19  196722  196731  196734      21  196722  196731
  196737      21  196719  196713  196722      19  196716  196713  196719      20
  196716  196713  196722      19  196713  196722  196725      19  196713  196722
  196728      19  196710  196704  196713      19  196707  196704  196710      20
  196707  196704  196713      19  196704  196713  196716      19  196704  196713
  196719      19  196701  196698  196704      25  196701  196698  196752      26
  196698  196704  196707      27  196698  196704  196710      27  196695  196692
  196698      29  196692  196698  196701      30  196788  196794  196797       2
  196776  196770  196779      34  196773  196770  196776      35  196773  196770
  196779      34  196767  196764  196770      38  196767  196764  196788      26
  196764  196770  196773      39  196764  196770  196776      39  196761  196758
  196764      29  196758  196764  196767      30  196854  196860  196863       2
  196848  196842  196851      12  196845  196842  196848      12  196845  196842
  196851      12  196839  196833  196842      16  196836  196833  196839      17
  196836  196833  196842      16  196833  196842  196845      18  196833  196842
  196848      18  196833  196842  196851      18  196830  196824  196833      19
  196827  196824  196830      20  196827  196824  196833      19  196824  196833
  196836      21  196824  196833  196839      21  196821  196815  196824      19
  196818  196815  196821      20  196818  196815  196824      19  196815  196824
  196827      19  196815  196824  196830      19  196812  196806  196815      19
  196809  196806  196812      20  196809  196806  196815      19  196806  196815
  196818      19  196806  196815  196821      19  196803  196800  196806      25
  196803  196800  196854      26  196800  196806  196809      27  196800  196806
  196812      27  196797  196794  196800      29  196794  196800  196803      30
  196917  196923  196926       2  196908  196905  196911      50  196905  196911
  196914      50  196896  196899  196902     130  196896  196905  196908     131
  196893  196890  196896     131  196887  196884  196890      50  196884  196890
  196893      50  196881  196884  196887      50  196881  196911  196914      50
  196878  196872  196881      52  196875  196872  196878       4  196875  196872
  196881      52  196869  196866  196872      54  196869  196866  196917      26
  196866  196872  196875       8  196866  196872  196878       8  196863  196860
  196866      29  196860  196866  196869      30  196983  196989  196992       2
  196977  196971  196980      12  196974  196971  196977      12  196974  196971
  196980      12  196968  196962  196971      16  196965  196962  196968      17
  196965  196962  196971      16  196962  196971  196974      18  196962  196971
  196977      18  196962  196971  196980      18  196959  196953  196962      19
  196956  196953  196959      20  196956  196953  196962      19  196953  196962
  196965      21  196953  196962  196968      21  196950  196944  196953      19
  196947  196944  196950      20  196947  196944  196953      19  196944  196953
  196956      19  196944  196953  196959      19  196941  196935  196944      19
  196938  196935  196941      20  196938  196935  196944      19  196935  196944
  196947      19  196935  196944  196950      19  196932  196929  196935      25
  196932  196929  196983      26  196929  196935  196938      27  196929  196935
  196941      27  196926  196923  196929      29  196923  196929  196932      30
  197025  197031  197034       2  197019  197016  197022      80  197010  197016
  197019       2  197010  197016  197022       2  197007  197001  197010      81
  197004  197001  197007      35  197004  197001  197010      81  196998  196995
  197001      38  196998  196995  197025      26  196995  197001  197004      39
  196995  197001  197007      39  196992  196989  196995      29  196989  196995
  196998      30  197082  197088  197091       2  197076  197070  197079       4
  197073  197070  197076       4  197073  197070  197079       4  197067  197061
  197070      99  197064  197061  197067      35  197064  197061  197070      99
  197061  197070  197073     100  197061  197070  197076     100  197061  197070
  197079     100  197055  197049  197058       4  197052  197049  197055       4
  197052  197049  197058       4  197046  197043  197049      43  197046  197043
  197061      68  197043  197049  197052      45  197043  197049  197055      45
  197043  197049  197058      45  197043  197061  197064      67  197043  197061
  197067      67  197040  197037  197043      46  197040  197037  197082      26
  197037  197043  197046      47  197034  197031  197037      29  197031  197037
  197040      30  197103  197109  197112       2  197100  197094  197103      26
  197097  197094  197100      57  197097  197094  197103      26  197091  197088
  197094      29  197088  197094  197097      30  197088  197094  197100      30
  197133  197139  197142       2  197127  197121  197130       4  197124  197121
  197127       4  197124  197121  197130       4  197118  197115  197121      54
  197118  197115  197133      26  197115  197121  197124       8  197115  197121
  197127       8  197115  197121  197130       8  197112  197109  197115      29
  197109  197115  197118      30  197199  197205  197208       2  197193  197187
  197196      12  197190  197187  197193      12  197190  197187  197196      12
  197184  197178  197187      16  197181  197178  197184      17  197181  197178
  197187      16  197178  197187  197190      18  197178  197187  197193      18
  197178  197187  197196      18  197175  197169  197178      19  197172  197169
  197175      20  197172  197169  197178      19  197169  197178  197181      21
  197169  197178  197184      21  197166  197160  197169      19  197163  197160
  197166      20  197163  197160  197169      19  197160  197169  197172      19
  197160  197169  197175      19  197157  197151  197160      19  197154  197151
  197157      20  197154  197151  197160      19  197151  197160  197163      19
  197151  197160  197166      19  197148  197145  197151      25  197148  197145
  197199      26  197145  197151  197154      27  197145  197151  197157      27
  197142  197139  197145      29  197139  197145  197148      30  197256  197262
  197265       2  197250  197244  197253       4  197247  197244  197250       4
  197247  197244  197253       4  197238  197232  197241       4  197235  197232
  197238       4  197235  197232  197241       4  197229  197226  197232      43
  197229  197226  197244      43  197226  197232  197235      45  197226  197232
  197238      45  197226  197232  197241      45  197226  197244  197247      45
  197226  197244  197250      45  197226  197244  197253      45  197223  197217
  197226      67  197220  197217  197223      35  197220  197217  197226      67
  197217  197226  197229      68  197214  197211  197217      38  197214  197211
  197256      26  197211  197217  197220      39  197211  197217  197223      39
  197208  197205  197211      29  197205  197211  197214      30  197313  197319
  197322       2  197307  197301  197310       4  197304  197301  197307       4
  197304  197301  197310       4  197298  197292  197301      99  197295  197292
  197298      35  197295  197292  197301      99  197292  197301  197304     100
  197292  197301  197307     100  197292  197301  197310     100  197286  197280
  197289       4  197283  197280  197286       4  197283  197280  197289       4
  197277  197274  197280      43  197277  197274  197292      68  197274  197280
  197283      45  197274  197280  197286      45  197274  197280  197289      45
  197274  197292  197295      67  197274  197292  197298      67  197271  197268
  197274      46  197271  197268  197313      26  197268  197274  197277      47
  197265  197262  197268      29  197262  197268  197271      30  197364  197370
  197373       2  197358  197355  197361      80  197349  197355  197358       2
  197349  197355  197361       2  197346  197340  197349      81  197343  197340
  197346      35  197343  197340  197349      81  197337  197331  197340      76
  197334  197331  197337      35  197334  197331  197340      76  197331  197340
  197343      76  197331  197340  197346      76  197328  197325  197331      38
  197328  197325  197364      26  197325  197331  197334      39  197325  197331
  197337      39  197322  197319  197325      29  197319  197325  197328      30
  197400  197406  197409       2  197388  197382  197391      34  197385  197382
  197388      35  197385  197382  197391      34  197379  197376  197382      38
  197379  197376  197400      26  197376  197382  197385      39  197376  197382
  197388      39  197373  197370  197376      29  197370  197376  197379      30
  197448  197454  197457       2  197442  197436  197445       4  197439  197436
  197442       4  197439  197436  197445       4  197430  197424  197433       4
  197427  197424  197430       4  197427  197424  197433       4  197421  197418
  197424      43  197421  197418  197436      43  197418  197424  197427      45
  197418  197424  197430      45  197418  197424  197433      45  197418  197436
  197439      45  197418  197436  197442      45  197418  197436  197445      45
  197415  197412  197418      46  197415  197412  197448      26  197412  197418
  197421      47  197409  197406  197412      29  197406  197412  197415      30
  197478  197484  197487       2  197472  197466  197475       4  197469  197466
  197472       4  197469  197466  197475       4  197463  197460  197466      54
  197463  197460  197478      26  197460  197466  197469       8  197460  197466
  197472       8  197460  197466  197475       8  197457  197454  197460      29
  197454  197460  197463      30  197520  197526  197529       2  197514  197511
  197517      80  197505  197511  197514       2  197505  197511  197517       2
  197502  197496  197505      81  197499  197496  197502      35  197499  197496
  197505      81  197493  197490  197496      38  197493  197490  197520      26
  197490  197496  197499      39  197490  197496  197502      39  197487  197484
  197490      29  197484  197490  197493      30  197562  197568  197571       2
  197556  197553  197559      80  197547  197553  197556       2  197547  197553
  197559       2  197544  197538  197547      81  197541  197538  197544      35
  197541  197538  197547      81  197535  197532  197538      38  197535  197532
  197562      26  197532  197538  197541      39  197532  197538  197544      39
  197529  197526  197532      29  197526  197532  197535      30  197604  197610
  197613       2  197592  197586  197595       4  197589  197586  197592       4
  197589  197586  197595       4  197583  197580  197586      86  197583  197580
  197598      87  197580  197586  197589      45  197580  197586  197592      45
  197580  197586  197595      45  197580  197598  197601      88  197577  197574
  197580      46  197577  197574  197604      26  197574  197580  197583      89
  197571  197568  197574      29  197568  197574  197577      30  197646  197652
  197655       2  197640  197637  197643      80  197631  197637  197640       2
  197631  197637  197643       2  197628  197622  197631      81  197625  197622
  197628      35  197625  197622  197631      81  197619  197616  197622      38
  197619  197616  197646      26  197616  197622  197625      39  197616  197622
  197628      39  197613  197610  197616      29  197610  197616  197619      30
  197691  197697  197700       2  197679  197673  197682      34  197676  197673
  197679      35  197676  197673  197682      34  197670  197664  197673      76
  197667  197664  197670      35  197667  197664  197673      76  197664  197673
  197676      76  197664  197673  197679      76  197661  197658  197664      38
  197661  197658  197691      26  197658  197664  197667      39  197658  197664
  197670      39  197655  197652  197658      29  197652  197658  197661      30
  197736  197742  197745       2  197724  197718  197727      34  197721  197718
  197724      35  197721  197718  197727      34  197715  197709  197718      76
  197712  197709  197715      35  197712  197709  197718      76  197709  197718
  197721      76  197709  197718  197724      76  197706  197703  197709      38
  197706  197703  197736      26  197703  197709  197712      39  197703  197709
  197715      39  197700  197697  197703      29  197697  197703  197706      30
  197766  197772  197775       2  197760  197754  197763       4  197757  197754
  197760       4  197757  197754  197763       4  197751  197748  197754      54
  197751  197748  197766      26  197748  197754  197757       8  197748  197754
  197760       8  197748  197754  197763       8  197745  197742  197748      29
  197742  197748  197751      30  197787  197793  197796       2  197784  197778
  197787      26  197781  197778  197784      57  197781  197778  197787      26
  197775  197772  197778      29  197772  197778  197781      30  197772  197778
  197784      30  197823  197829  197832       2  197811  197805  197814      34
  197808  197805  197811      35  197808  197805  197814      34  197802  197799
  197805      38  197802  197799  197823      26  197799  197805  197808      39
  197799  197805  197811      39  197796  197793  197799      29  197793  197799
  197802      30  197844  197850  197853       2  197841  197835  197844      26
  197838  197835  197841      57  197838  197835  197844      26  197832  197829
  197835      29  197829  197835  197838      30  197829  197835  197841      30
  197886  197892  197895       2  197874  197868  197877       4  197871  197868
  197874       4  197871  197868  197877       4  197865  197862  197868      86
  197865  197862  197880      87  197862  197868  197871      45  197862  197868
  197874      45  197862  197868  197877      45  197862  197880  197883      88
  197859  197856  197862      46  197859  197856  197886      26  197856  197862
  197865      89  197853  197850  197856      29  197850  197856  197859      30
  197928  197934  197937       2  197916  197910  197919       4  197913  197910
  197916       4  197913  197910  197919       4  197907  197904  197910      86
  197907  197904  197922      87  197904  197910  197913      45  197904  197910
  197916      45  197904  197910  197919      45  197904  197922  197925      88
  197901  197898  197904      46  197901  197898  197928      26  197898  197904
  197907      89  197895  197892  197898      29  197892  197898  197901      30
  197970  197976  197979       2  197958  197952  197961       4  197955  197952
  197958       4  197955  197952  197961       4  197949  197946  197952      86
  197949  197946  197964      87  197946  197952  197955      45  197946  197952
  197958      45  197946  197952  197961      45  197946  197964  197967      88
  197943  197940  197946      46  197943  197940  197970      26  197940  197946
  197949      89  197937  197934  197940      29  197934  197940  197943      30
  198000  198006  198009       2  197994  197988  197997       4  197991  197988
  197994       4  197991  197988  197997       4  197985  197982  197988      54
  197985  197982  198000      26  197982  197988  197991       8  197982  197988
  197994       8  197982  197988  197997       8  197979  197976  197982      29
  197976  197982  197985      30  198042  198048  198051       2  198030  198024
  198033       4  198027  198024  198030       4  198027  198024  198033       4
  198021  198018  198024      86  198021  198018  198036      87  198018  198024
  198027      45  198018  198024  198030      45  198018  198024  198033      45
  198018  198036  198039      88  198015  198012  198018      46  198015  198012
  198042      26  198012  198018  198021      89  198009  198006  198012      29
  198006  198012  198015      30  198090  198096  198099       2  198084  198078
  198087       4  198081  198078  198084       4  198081  198078  198087       4
  198072  198066  198075       4  198069  198066  198072       4  198069  198066
  198075       4  198063  198060  198066      43  198063  198060  198078      43
  198060  198066  198069      45  198060  198066  198072      45  198060  198066
  198075      45  198060  198078  198081      45  198060  198078  198084      45
  198060  198078  198087      45  198057  198054  198060      46  198057  198054
  198090      26  198054  198060  198063      47  198051  198048  198054      29
  198048  198054  198057      30  198147  198153  198156       2  198141  198135
  198144       4  198138  198135  198141       4  198138  198135  198144       4
  198129  198123  198132       4  198126  198123  198129       4  198126  198123
  198132       4  198120  198117  198123      43  198120  198117  198135      43
  198117  198123  198126      45  198117  198123  198129      45  198117  198123
  198132      45  198117  198135  198138      45  198117  198135  198141      45
  198117  198135  198144      45  198114  198108  198117      67  198111  198108
  198114      35  198111  198108  198117      67  198108  198117  198120      68
  198105  198102  198108      38  198105  198102  198147      26  198102  198108
  198111      39  198102  198108  198114      39  198099  198096  198102      29
  198096  198102  198105      30  198177  198183  198186       2  198171  198165
  198174       4  198168  198165  198171       4  198168  198165  198174       4
  198162  198159  198165      54  198162  198159  198177      26  198159  198165
  198168       8  198159  198165  198171       8  198159  198165  198174       8
  198156  198153  198159      29  198153  198159  198162      30  198249  198255
  198258       2  198243  198240  198246      58  198234  198231  198237      58
  198228  198231  198234      60  198228  198231  198237      60  198228  198240
  198243      60  198228  198240  198246      60  198225  198222  198228      60
  198219  198213  198222      61  198216  198213  198219      62  198216  198213
  198222      61  198213  198222  198225      63  198210  198204  198213      19
  198207  198204  198210      20  198207  198204  198213      19  198204  198213
  198216      65  198204  198213  198219      65  198201  198195  198204      19
  198198  198195  198201      20  198198  198195  198204      19  198195  198204
  198207      19  198195  198204  198210      19  198192  198189  198195      25
  198192  198189  198249      26  198189  198195  198198      27  198189  198195
  198201      27  198186  198183  198189      29  198183  198189  198192      30
  198282  198288  198291       2  198273  198267  198276     104  198270  198267
  198273      74  198270  198267  198276     104  198267  198276  198279     105
  198264  198261  198267      38  198264  198261  198282      26  198261  198267
  198270     106  198261  198267  198273     106  198258  198255  198261      29
  198255  198261  198264      30  198339  198345  198348       2  198333  198327
  198336       4  198330  198327  198333       4  198330  198327  198336       4
  198324  198318  198327      99  198321  198318  198324      35  198321  198318
  198327      99  198318  198327  198330     100  198318  198327  198333     100
  198318  198327  198336     100  198312  198306  198315       4  198309  198306
  198312       4  198309  198306  198315       4  198303  198300  198306      43
  198303  198300  198318      68  198300  198306  198309      45  198300  198306
  198312      45  198300  198306  198315      45  198300  198318  198321      67
  198300  198318  198324      67  198297  198294  198300      46  198297  198294
  198339      26  198294  198300  198303      47  198291  198288  198294      29
  198288  198294  198297      30  198369  198375  198378       2  198363  198357
  198366       4  198360  198357  198363       4  198360  198357  198366       4
  198354  198351  198357      54  198354  198351  198369      26  198351  198357
  198360       8  198351  198357  198363       8  198351  198357  198366       8
  198348  198345  198351      29  198345  198351  198354      30  198435  198441
  198444       2  198429  198423  198432      12  198426  198423  198429      12
  198426  198423  198432      12  198420  198414  198423      16  198417  198414
  198420      17  198417  198414  198423      16  198414  198423  198426      18
  198414  198423  198429      18  198414  198423  198432      18  198411  198405
  198414      19  198408  198405  198411      20  198408  198405  198414      19
  198405  198414  198417      21  198405  198414  198420      21  198402  198396
  198405      19  198399  198396  198402      20  198399  198396  198405      19
  198396  198405  198408      19  198396  198405  198411      19  198393  198387
  198396      19  198390  198387  198393      20  198390  198387  198396      19
  198387  198396  198399      19  198387  198396  198402      19  198384  198381
  198387      25  198384  198381  198435      26  198381  198387  198390      27
  198381  198387  198393      27  198378  198375  198381      29  198375  198381
  198384      30  198480  198486  198489       2  198468  198462  198471      34
  198465  198462  198468      35  198465  198462  198471      34  198459  198453
  198462      76  198456  198453  198459      35  198456  198453  198462      76
  198453  198462  198465      76  198453  198462  198468      76  198450  198447
  198453      38  198450  198447  198480      26  198447  198453  198456      39
  198447  198453  198459      39  198444  198441  198447      29  198441  198447
  198450      30  198501  198507  198510       2  198498  198492  198501      26
  198495  198492  198498      57  198495  198492  198501      26  198489  198486
  198492      29  198486  198492  198495      30  198486  198492  198498      30
  198561  198567  198570       2  198552  198549  198555      50  198549  198555
  198558      50  198546  198543  198549      50  198543  198549  198552      50
  198540  198537  198543      50  198537  198543  198546      50  198534  198531
  198537      50  198531  198537  198540      50  198528  198531  198534      50
  198528  198555  198558      50  198525  198519  198528      52  198522  198519
  198525       4  198522  198519  198528      52  198516  198513  198519      54
  198516  198513  198561      26  198513  198519  198522       8  198513  198519
  198525       8  198510  198507  198513      29  198507  198513  198516      30
  198606  198612  198615       2  198594  198588  198597      34  198591  198588
  198594      35  198591  198588  198597      34  198585  198579  198588      76
  198582  198579  198585      35  198582  198579  198588      76  198579  198588
  198591      76  198579  198588  198594      76  198576  198573  198579      38
  198576  198573  198606      26  198573  198579  198582      39  198573  198579
  198585      39  198570  198567  198573      29  198567  198573  198576      30
  198672  198678  198681       2  198666  198660  198669      12  198663  198660
  198666      12  198663  198660  198669      12  198657  198651  198660      16
  198654  198651  198657      17  198654  198651  198660      16  198651  198660
  198663      18  198651  198660  198666      18  198651  198660  198669      18
  198648  198642  198651      19  198645  198642  198648      20  198645  198642
  198651      19  198642  198651  198654      21  198642  198651  198657      21
  198639  198633  198642      19  198636  198633  198639      20  198636  198633
  198642      19  198633  198642  198645      19  198633  198642  198648      19
  198630  198624  198633      19  198627  198624  198630      20  198627  198624
  198633      19  198624  198633  198636      19  198624  198633  198639      19
  198621  198618  198624      25  198621  198618  198672      26  198618  198624
  198627      27  198618  198624  198630      27  198615  198612  198618      29
  198612  198618  198621      30  198729  198735  198738       2  198723  198717
  198726       4  198720  198717  198723       4  198720  198717  198726       4
  198714  198708  198717      99  198711  198708  198714      35  198711  198708
  198717      99  198708  198717  198720     100  198708  198717  198723     100
  198708  198717  198726     100  198702  198696  198705       4  198699  198696
  198702       4  198699  198696  198705       4  198693  198690  198696      43
  198693  198690  198708      68  198690  198696  198699      45  198690  198696
  198702      45  198690  198696  198705      45  198690  198708  198711      67
  198690  198708  198714      67  198687  198684  198690      46  198687  198684
  198729      26  198684  198690  198693      47  198681  198678  198684      29
  198678  198684  198687      30  198762  198768  198771       2  198753  198747
  198756     104  198750  198747  198753      74  198750  198747  198756     104
  198747  198756  198759     105  198744  198741  198747      38  198744  198741
  198762      26  198741  198747  198750     106  198741  198747  198753     106
  198738  198735  198741      29  198735  198741  198744      30  198828  198834
  198837       2  198822  198816  198825      12  198819  198816  198822      12
  198819  198816  198825      12  198813  198807  198816      16  198810  198807
  198813      17  198810  198807  198816      16  198807  198816  198819      18
  198807  198816  198822      18  198807  198816  198825      18  198804  198798
  198807      19  198801  198798  198804      20  198801  198798  198807      19
  198798  198807  198810      21  198798  198807  198813      21  198795  198789
  198798      19  198792  198789  198795      20  198792  198789  198798      19
  198789  198798  198801      19  198789  198798  198804      19  198786  198780
  198789      19  198783  198780  198786      20  198783  198780  198789      19
  198780  198789  198792      19  198780  198789  198795      19  198777  198774
  198780      25  198777  198774  198828      26  198774  198780  198783      27
  198774  198780  198786      27  198771  198768  198774      29  198768  198774
  198777      30  198849  198855  198858       2  198846  198840  198849      26
  198843  198840  198846      57  198843  198840  198849      26  198837  198834
  198840      29  198834  198840  198843      30  198834  198840  198846      30
  198879  198885  198888       2  198873  198867  198876       4  198870  198867
  198873       4  198870  198867  198876       4  198864  198861  198867      54
  198864  198861  198879      26  198861  198867  198870       8  198861  198867
  198873       8  198861  198867  198876       8  198858  198855  198861      29
  198855  198861  198864      30  198915  198912  198918      80  198906  198912
  198915       2  198906  198912  198918       2  198903  198897  198906      81
  198900  198897  198903      35  198900  198897  198906      81  198894  198891
  198897      38  198894  198891  198921      26  198891  198897  198900      39
  198891  198897  198903      39  198888  198885  198891      29  198885  198891
  198894      30  198963  198969  198972       2  198960  198957  198963      26
  198954  198948  198957       8  198951  198948  198954       4  198951  198948
  198957       8  198948  198957  198960      54  198945  198939  198948      92
  198942  198939  198945       4  198942  198939  198948      92  198939  198948
  198951      92  198939  198948  198954      92  198936  198930  198939      94
  198933  198930  198936      71  198933  198930  198939      94  198930  198939
  198942      92  198930  198939  198945      92  198927  198930  198933      97
  198927  198930  198936      97  198927  198957  198960      30  199011  199017
  199020       2  199005  198999  199008       4  199002  198999  199005       4
  199002  198999  199008       4  198993  198987  198996       4  198990  198987
  198993       4  198990  198987  198996       4  198984  198981  198987      43
  198984  198981  198999      43  198981  198987  198990      45  198981  198987
  198993      45  198981  198987  198996      45  198981  198999  199002      45
  198981  198999  199005      45  198981  198999  199008      45  198978  198975
  198981      46  198978  198975  199011      26  198975  198981  198984      47
  198972  198969  198975      29  198969  198975  198978      30  199056  199062
  199065       2  199044  199038  199047      34  199041  199038  199044      35
  199041  199038  199047      34  199035  199029  199038      76  199032  199029
  199035      35  199032  199029  199038      76  199029  199038  199041      76
  199029  199038  199044      76  199026  199023  199029      38  199026  199023
  199056      26  199023  199029  199032      39  199023  199029  199035      39
  199020  199017  199023      29  199017  199023  199026      30  199113  199119
  199122       2  199107  199101  199110       4  199104  199101  199107       4
  199104  199101  199110       4  199098  199092  199101      99  199095  199092
  199098      35  199095  199092  199101      99  199092  199101  199104     100
  199092  199101  199107     100  199092  199101  199110     100  199086  199080
  199089       4  199083  199080  199086       4  199083  199080  199089       4
  199077  199074  199080      43  199077  199074  199092      68  199074  199080
  199083      45  199074  199080  199086      45  199074  199080  199089      45
  199074  199092  199095      67  199074  199092  199098      67  199071  199068
  199074      46  199071  199068  199113      26  199068  199074  199077      47
  199065  199062  199068      29  199062  199068  199071      30  199185  199191
  199194       2  199179  199176  199182      58  199170  199167  199173      58
  199164  199167  199170      60  199164  199167  199173      60  199164  199176
  199179      60  199164  199176  199182      60  199161  199158  199164      60
  199155  199149  199158      61  199152  199149  199155      62  199152  199149
  199158      61  199149  199158  199161      63  199146  199140  199149      19
  199143  199140  199146      20  199143  199140  199149      19  199140  199149
  199152      65  199140  199149  199155      65  199137  199131  199140      19
  199134  199131  199137      20  199134  199131  199140      19  199131  199140
  199143      19  199131  199140  199146      19  199128  199125  199131      25
  199128  199125  199185      26  199125  199131  199134      27  199125  199131
  199137      27  199122  199119  199125      29  199119  199125  199128      30
  199257  199263  199266       2  199251  199248  199254      58  199242  199239
  199245      58  199236  199239  199242      60  199236  199239  199245      60
  199236  199248  199251      60  199236  199248  199254      60  199233  199230
  199236      60  199227  199221  199230      61  199224  199221  199227      62
  199224  199221  199230      61  199221  199230  199233      63  199218  199212
  199221      19  199215  199212  199218      20  199215  199212  199221      19
  199212  199221  199224      65  199212  199221  199227      65  199209  199203
  199212      19  199206  199203  199209      20  199206  199203  199212      19
  199203  199212  199215      19  199203  199212  199218      19  199200  199197
  199203      25  199200  199197  199257      26  199197  199203  199206      27
  199197  199203  199209      27  199194  199191  199197      29  199191  199197
  199200      30  199278  199284  199287       2  199275  199269  199278      26
  199272  199269  199275      57  199272  199269  199278      26  199266  199263
  199269      29  199263  199269  199272      30  199263  199269  199275      30
  199326  199332  199335       2  199320  199314  199323       4  199317  199314
  199320       4  199317  199314  199323       4  199308  199302  199311       4
  199305  199302  199308       4  199305  199302  199311       4  199299  199296
  199302      43  199299  199296  199314      43  199296  199302  199305      45
  199296  199302  199308      45  199296  199302  199311      45  199296  199314
  199317      45  199296  199314  199320      45  199296  199314  199323      45
  199293  199290  199296      46  199293  199290  199326      26  199290  199296
  199299      47  199287  199284  199290      29  199284  199290  199293      30
  199377  199383  199386       2  199371  199365  199374      71  199368  199365
  199371      71  199368  199365  199374      71  199362  199365  199368      72
  199362  199365  199371      72  199362  199365  199374      72  199359  199353
  199362      73  199356  199353  199359      74  199356  199353  199362      73
  199350  199344  199353      76  199347  199344  199350      35  199347  199344
  199353      76  199344  199353  199356      77  199344  199353  199359      77
  199341  199338  199344      38  199341  199338  199377      26  199338  199344
  199347      39  199338  199344  199350      39  199335  199332  199338      29
  199332  199338  199341      30  199434  199440  199443       2  199428  199422
  199431       4  199425  199422  199428       4  199425  199422  199431       4
  199416  199410  199419       4  199413  199410  199416       4  199413  199410
  199419       4  199407  199404  199410      43  199407  199404  199422      43
  199404  199410  199413      45  199404  199410  199416      45  199404  199410
  199419      45  199404  199422  199425      45  199404  199422  199428      45
  199404  199422  199431      45  199401  199395  199404      67  199398  199395
  199401      35  199398  199395  199404      67  199395  199404  199407      68
  199392  199389  199395      38  199392  199389  199434      26  199389  199395
  199398      39  199389  199395  199401      39  199386  199383  199389      29
  199383  199389  199392      30  199464  199470  199473       2  199458  199452
  199461       4  199455  199452  199458       4  199455  199452  199461       4
  199449  199446  199452      54  199449  199446  199464      26  199446  199452
  199455       8  199446  199452  199458       8  199446  199452  199461       8
  199443  199440  199446      29  199440  199446  199449      30  199512  199518
  199521       2  199506  199500  199509       4  199503  199500  199506       4
  199503  199500  199509       4  199494  199488  199497       4  199491  199488
  199494       4  199491  199488  199497       4  199485  199482  199488      43
  199485  199482  199500      43  199482  199488  199491      45  199482  199488
  199494      45  199482  199488  199497      45  199482  199500  199503      45
  199482  199500  199506      45  199482  199500  199509      45  199479  199476
  199482      46  199479  199476  199512      26  199476  199482  199485      47
  199473  199470  199476      29  199470  199476  199479      30  199548  199554
  199557       2  199536  199530  199539      34  199533  199530  199536      35
  199533  199530  199539      34  199527  199524  199530      38  199527  199524
  199548      26  199524  199530  199533      39  199524  199530  199536      39
  199521  199518  199524      29  199518  199524  199527      30  199578  199584
  199587       2  199572  199566  199575       4  199569  199566  199572       4
  199569  199566  199575       4  199563  199560  199566      54  199563  199560
  199578      26  199560  199566  199569       8  199560  199566  199572       8
  199560  199566  199575       8  199557  199554  199560      29  199554  199560
  199563      30  199626  199632  199635       2  199620  199614  199623       4
  199617  199614  199620       4  199617  199614  199623       4  199608  199602
  199611       4  199605  199602  199608       4  199605  199602  199611       4
  199599  199596  199602      43  199599  199596  199614      43  199596  199602
  199605      45  199596  199602  199608      45  199596  199602  199611      45
  199596  199614  199617      45  199596  199614  199620      45  199596  199614
  199623      45  199593  199590  199596      46  199593  199590  199626      26
  199590  199596  199599      47  199587  199584  199590      29  199584  199590
  199593      30  199683  199689  199692       2  199677  199671  199680       4
  199674  199671  199677       4  199674  199671  199680       4  199668  199662
  199671      99  199665  199662  199668      35  199665  199662  199671      99
  199662  199671  199674     100  199662  199671  199677     100  199662  199671
  199680     100  199656  199650  199659       4  199653  199650  199656       4
  199653  199650  199659       4  199647  199644  199650      43  199647  199644
  199662      68  199644  199650  199653      45  199644  199650  199656      45
  199644  199650  199659      45  199644  199662  199665      67  199644  199662
  199668      67  199641  199638  199644      46  199641  199638  199683      26
  199638  199644  199647      47  199635  199632  199638      29  199632  199638
  199641      30  199713  199719  199722       2  199707  199701  199710       4
  199704  199701  199707       4  199704  199701  199710       4  199698  199695
  199701      54  199698  199695  199713      26  199695  199701  199704       8
  199695  199701  199707       8  199695  199701  199710       8  199692  199689
  199695      29  199689  199695  199698      30  199758  199764  199767       2
  199746  199740  199749      34  199743  199740  199746      35  199743  199740
  199749      34  199737  199731  199740      76  199734  199731  199737      35
  199734  199731  199740      76  199731  199740  199743      76  199731  199740
  199746      76  199728  199725  199731      38  199728  199725  199758      26
  199725  199731  199734      39  199725  199731  199737      39  199722  199719
  199725      29  199719  199725  199728      30  199815  199821  199824       2
  199809  199803  199812       4  199806  199803  199809       4  199806  199803
  199812       4  199797  199791  199800       4  199794  199791  199797       4
  199794  199791  199800       4  199788  199785  199791      43  199788  199785
  199803      43  199785  199791  199794      45  199785  199791  199797      45
  199785  199791  199800      45  199785  199803  199806      45  199785  199803
  199809      45  199785  199803  199812      45  199782  199776  199785      67
  199779  199776  199782      35  199779  199776  199785      67  199776  199785
  199788      68  199773  199770  199776      38  199773  199770  199815      26
  199770  199776  199779      39  199770  199776  199782      39  199767  199764
  199770      29  199764  199770  199773      30  199881  199887  199890       2
  199875  199869  199878      12  199872  199869  199875      12  199872  199869
  199878      12  199866  199860  199869      16  199863  199860  199866      17
  199863  199860  199869      16  199860  199869  199872      18  199860  199869
  199875      18  199860  199869  199878      18  199857  199851  199860      19
  199854  199851  199857      20  199854  199851  199860      19  199851  199860
  199863      21  199851  199860  199866      21  199848  199842  199851      19
  199845  199842  199848      20  199845  199842  199851      19  199842  199851
  199854      19  199842  199851  199857      19  199839  199833  199842      19
  199836  199833  199839      20  199836  199833  199842      19  199833  199842
  199845      19  199833  199842  199848      19  199830  199827  199833      25
  199830  199827  199881      26  199827  199833  199836      27  199827  199833
  199839      27  199824  199821  199827      29  199821  199827  199830      30
  199947  199953  199956       2  199941  199935  199944      12  199938  199935
  199941      12  199938  199935  199944      12  199932  199926  199935      16
  199929  199926  199932      17  199929  199926  199935      16  199926  199935
  199938      18  199926  199935  199941      18  199926  199935  199944      18
  199923  199917  199926      19  199920  199917  199923      20  199920  199917
  199926      19  199917  199926  199929      21  199917  199926  199932      21
  199914  199908  199917      19  199911  199908  199914      20  199911  199908
  199917      19  199908  199917  199920      19  199908  199917  199923      19
  199905  199899  199908      19  199902  199899  199905      20  199902  199899
  199908      19  199899  199908  199911      19  199899  199908  199914      19
  199896  199893  199899      25  199896  199893  199947      26  199893  199899
  199902      27  199893  199899  199905      27  199890  199887  199893      29
  199887  199893  199896      30  199998  200004  200007       2  199992  199989
  199995      80  199983  199989  199992       2  199983  199989  199995       2
  199980  199974  199983      81  199977  199974  199980      35  199977  199974
  199983      81  199971  199965  199974      76  199968  199965  199971      35
  199968  199965  199974      76  199965  199974  199977      76  199965  199974
  199980      76  199962  199959  199965      38  199962  199959  199998      26
  199959  199965  199968      39  199959  199965  199971      39  199956  199953
  199959      29  199953  199959  199962      30  200031  200037  200040       2
  200022  200016  200025     104  200019  200016  200022      74  200019  200016
  200025     104  200016  200025  200028     105  200013  200010  200016      38
  200013  200010  200031      26  200010  200016  200019     106  200010  200016
  200022     106  200007  200004  200010      29  200004  200010  200013      30
  200091  200085  200094      12  200088  200085  200091      12  200088  200085
  200094      12  200082  200076  200085      16  200079  200076  200082      17
  200079  200076  200085      16  200076  200085  200088      18  200076  200085
  200091      18  200076  200085  200094      18  200073  200067  200076      19
  200070  200067  200073      20  200070  200067  200076      19  200067  200076
  200079      21  200067  200076  200082      21  200064  200058  200067      19
  200061  200058  200064      20  200061  200058  200067      19  200058  200067
  200070      19  200058  200067  200073      19  200055  200049  200058      19
  200052  200049  200055      20  200052  200049  200058      19  200049  200058
  200061      19  200049  200058  200064      19  200046  200043  200049      25
  200046  200043  200097      26  200043  200049  200052      27  200043  200049
  200055      27  200040  200037  200043      29  200037  200043  200046      30
  200139  200145  200148       2  200136  200133  200139      26  200130  200124
  200133       8  200127  200124  200130       4  200127  200124  200133       8
  200124  200133  200136      54  200121  200115  200124      92  200118  200115
  200121       4  200118  200115  200124      92  200115  200124  200127      92
  200115  200124  200130      92  200112  200106  200115      94  200109  200106
  200112      71  200109  200106  200115      94  200106  200115  200118      92
  200106  200115  200121      92  200103  200106  200109      97  200103  200106
  200112      97  200103  200133  200136      30  200187  200193  200196       2
  200181  200175  200184       4  200178  200175  200181       4  200178  200175
  200184       4  200169  200163  200172       4  200166  200163  200169       4
  200166  200163  200172       4  200160  200157  200163      43  200160  200157
  200175      43  200157  200163  200166      45  200157  200163  200169      45
  200157  200163  200172      45  200157  200175  200178      45  200157  200175
  200181      45  200157  200175  200184      45  200154  200151  200157      46
  200154  200151  200187      26  200151  200157  200160      47  200148  200145
  200151      29  200145  200151  200154      30  200229  200235  200238       2
  200217  200211  200220       4  200214  200211  200217       4  200214  200211
  200220       4  200208  200205  200211      86  200208  200205  200223      87
  200205  200211  200214      45  200205  200211  200217      45  200205  200211
  200220      45  200205  200223  200226      88  200202  200199  200205      46
  200202  200199  200229      26  200199  200205  200208      89  200196  200193
  200199      29  200193  200199  200202      30  200259  200253  200262       4
  200256  200253  200259       4  200256  200253  200262       4  200250  200247
  200253      86  200250  200247  200265      87  200247  200253  200256      45
  200247  200253  200259      45  200247  200253  200262      45  200247  200265
  200268      88  200244  200241  200247      46  200244  200241  200271      26
  200241  200247  200250      89  200238  200235  200241      29  200235  200241
  200244      30  200313  200319  200322       2  200310  200307  200313      26
  200304  200298  200307       8  200301  200298  200304       4  200301  200298
  200307       8  200298  200307  200310      54  200295  200289  200298      92
  200292  200289  200295       4  200292  200289  200298      92  200289  200298
  200301      92  200289  200298  200304      92  200286  200280  200289      94
  200283  200280  200286      71  200283  200280  200289      94  200280  200289
  200292      92  200280  200289  200295      92  200277  200280  200283      97
  200277  200280  200286      97  200277  200307  200310      30  200358  200364
  200367       2  200346  200340  200349      34  200343  200340  200346      35
  200343  200340  200349      34  200337  200331  200340      76  200334  200331
  200337      35  200334  200331  200340      76  200331  200340  200343      76
  200331  200340  200346      76  200328  200325  200331      38  200328  200325
  200358      26  200325  200331  200334      39  200325  200331  200337      39
  200322  200319  200325      29  200319  200325  200328      30  200403  200409
  200412       2  200391  200385  200394      34  200388  200385  200391      35
  200388  200385  200394      34  200382  200376  200385      76  200379  200376
  200382      35  200379  200376  200385      76  200376  200385  200388      76
  200376  200385  200391      76  200373  200370  200376      38  200373  200370
  200403      26  200370  200376  200379      39  200370  200376  200382      39
  200367  200364  200370      29  200364  200370  200373      30  200460  200466
  200469       2  200454  200448  200457       4  200451  200448  200454       4
  200451  200448  200457       4  200445  200439  200448      99  200442  200439
  200445      35  200442  200439  200448      99  200439  200448  200451     100
  200439  200448  200454     100  200439  200448  200457     100  200433  200427
  200436       4  200430  200427  200433       4  200430  200427  200436       4
  200424  200421  200427      43  200424  200421  200439      68  200421  200427
  200430      45  200421  200427  200433      45  200421  200427  200436      45
  200421  200439  200442      67  200421  200439  200445      67  200418  200415
  200421      46  200418  200415  200460      26  200415  200421  200424      47
  200412  200409  200415      29  200409  200415  200418      30  200490  200496
  200499       2  200484  200478  200487       4  200481  200478  200484       4
  200481  200478  200487       4  200475  200472  200478      54  200475  200472
  200490      26  200472  200478  200481       8  200472  200478  200484       8
  200472  200478  200487       8  200469  200466  200472      29  200466  200472
  200475      30  200541  200547  200550       2  200535  200532  200538      80
  200526  200532  200535       2  200526  200532  200538       2  200523  200517
  200526      81  200520  200517  200523      35  200520  200517  200526      81
  200514  200508  200517      76  200511  200508  200514      35  200511  200508
  200517      76  200508  200517  200520      76  200508  200517  200523      76
  200505  200502  200508      38  200505  200502  200541      26  200502  200508
  200511      39  200502  200508  200514      39  200499  200496  200502      29
  200496  200502  200505      30  200589  200595  200598       2  200583  200577
  200586       4  200580  200577  200583       4  200580  200577  200586       4
  200571  200565  200574       4  200568  200565  200571       4  200568  200565
  200574       4  200562  200559  200565      43  200562  200559  200577      43
  200559  200565  200568      45  200559  200565  200571      45  200559  200565
  200574      45  200559  200577  200580      45  200559  200577  200583      45
  200559  200577  200586      45  200556  200553  200559      46  200556  200553
  200589      26  200553  200559  200562      47  200550  200547  200553      29
  200547  200553  200556      30  200619  200625  200628       2  200613  200607
  200616       4  200610  200607  200613       4  200610  200607  200616       4
  200604  200601  200607      54  200604  200601  200619      26  200601  200607
  200610       8  200601  200607  200613       8  200601  200607  200616       8
  200598  200595  200601      29  200595  200601  200604      30  200661  200667
  200670       2  200649  200643  200652       4  200646  200643  200649       4
  200646  200643  200652       4  200640  200637  200643      86  200640  200637
  200655      87  200637  200643  200646      45  200637  200643  200649      45
  200637  200643  200652      45  200637  200655  200658      88  200634  200631
  200637      46  200634  200631  200661      26  200631  200637  200640      89
  200628  200625  200631      29  200625  200631  200634      30  200718  200724
  200727       2  200712  200706  200715       4  200709  200706  200712       4
  200709  200706  200715       4  200703  200697  200706      99  200700  200697
  200703      35  200700  200697  200706      99  200697  200706  200709     100
  200697  200706  200712     100  200697  200706  200715     100  200691  200685
  200694       4  200688  200685  200691       4  200688  200685  200694       4
  200682  200679  200685      43  200682  200679  200697      68  200679  200685
  200688      45  200679  200685  200691      45  200679  200685  200694      45
  200679  200697  200700      67  200679  200697  200703      67  200676  200673
  200679      46  200676  200673  200718      26  200673  200679  200682      47
  200670  200667  200673      29  200667  200673  200676      30  200751  200757
  200760       2  200742  200736  200745     104  200739  200736  200742      74
  200739  200736  200745     104  200736  200745  200748     105  200733  200730
  200736      38  200733  200730  200751      26  200730  200736  200739     106
  200730  200736  200742     106  200727  200724  200730      29  200724  200730
  200733      30  200781  200787  200790       2  200775  200769  200778       4
  200772  200769  200775       4  200772  200769  200778       4  200766  200763
  200769      54  200766  200763  200781      26  200763  200769  200772       8
  200763  200769  200775       8  200763  200769  200778       8  200760  200757
  200763      29  200757  200763  200766      30  200823  200829  200832       2
  200817  200814  200820      80  200808  200814  200817       2  200808  200814
  200820       2  200805  200799  200808      81  200802  200799  200805      35
  200802  200799  200808      81  200796  200793  200799      38  200796  200793
  200823      26  200793  200799  200802      39  200793  200799  200805      39
  200790  200787  200793      29  200787  200793  200796      30  200844  200850
  200853       2  200841  200835  200844      26  200838  200835  200841      57
  200838  200835  200844      26  200832  200829  200835      29  200829  200835
  200838      30  200829  200835  200841      30  200880  200886  200889       2
  200868  200862  200871      34  200865  200862  200868      35  200865  200862
  200871      34  200859  200856  200862      38  200859  200856  200880      26
  200856  200862  200865      39  200856  200862  200868      39  200853  200850
  200856      29  200850  200856  200859      30  200946  200952  200955       2
  200940  200934  200943      12  200937  200934  200940      12  200937  200934
  200943      12  200931  200925  200934      16  200928  200925  200931      17
  200928  200925  200934      16  200925  200934  200937      18  200925  200934
  200940      18  200925  200934  200943      18  200922  200916  200925      19
  200919  200916  200922      20  200919  200916  200925      19  200916  200925
  200928      21  200916  200925  200931      21  200913  200907  200916      19
  200910  200907  200913      20  200910  200907  200916      19  200907  200916
  200919      19  200907  200916  200922      19  200904  200898  200907      19
  200901  200898  200904      20  200901  200898  200907      19  200898  200907
  200910      19  200898  200907  200913      19  200895  200892  200898      25
  200895  200892  200946      26  200892  200898  200901      27  200892  200898
  200904      27  200889  200886  200892      29  200886  200892  200895      30
  200991  200997  201000       2  200979  200973  200982      34  200976  200973
  200979      35  200976  200973  200982      34  200970  200964  200973      76
  200967  200964  200970      35  200967  200964  200973      76  200964  200973
  200976      76  200964  200973  200979      76  200961  200958  200964      38
  200961  200958  200991      26  200958  200964  200967      39  200958  200964
  200970      39  200955  200952  200958      29  200952  200958  200961      30
  201048  201054  201057       2  201042  201036  201045       4  201039  201036
  201042       4  201039  201036  201045       4  201033  201027  201036      99
  201030  201027  201033      35  201030  201027  201036      99  201027  201036
  201039     100  201027  201036  201042     100  201027  201036  201045     100
  201021  201015  201024       4  201018  201015  201021       4  201018  201015
  201024       4  201012  201009  201015      43  201012  201009  201027      68
  201009  201015  201018      45  201009  201015  201021      45  201009  201015
  201024      45  201009  201027  201030      67  201009  201027  201033      67
  201006  201003  201009      46  201006  201003  201048      26  201003  201009
  201012      47  201000  200997  201003      29  200997  201003  201006      30
  201069  201075  201078       2  201066  201060  201069      26  201063  201060
  201066      57  201063  201060  201069      26  201057  201054  201060      29
  201054  201060  201063      30  201054  201060  201066      30  201111  201117
  201120       2  201105  201102  201108      80  201096  201102  201105       2
  201096  201102  201108       2  201093  201087  201096      81  201090  201087
  201093      35  201090  201087  201096      81  201084  201081  201087      38
  201084  201081  201111      26  201081  201087  201090      39  201081  201087
  201093      39  201078  201075  201081      29  201075  201081  201084      30
  201168  201174  201177       2  201162  201156  201165       4  201159  201156
  201162       4  201159  201156  201165       4  201153  201147  201156      99
  201150  201147  201153      35  201150  201147  201156      99  201147  201156
  201159     100  201147  201156  201162     100  201147  201156  201165     100
  201141  201135  201144       4  201138  201135  201141       4  201138  201135
  201144       4  201132  201129  201135      43  201132  201129  201147      68
  201129  201135  201138      45  201129  201135  201141      45  201129  201135
  201144      45  201129  201147  201150      67  201129  201147  201153      67
  201126  201123  201129      46  201126  201123  201168      26  201123  201129
  201132      47  201120  201117  201123      29  201117  201123  201126      30
  201225  201231  201234       2  201219  201213  201222       4  201216  201213
  201219       4  201216  201213  201222       4  201210  201204  201213      99
  201207  201204  201210      35  201207  201204  201213      99  201204  201213
  201216     100  201204  201213  201219     100  201204  201213  201222     100
  201198  201192  201201       4  201195  201192  201198       4  201195  201192
  201201       4  201189  201186  201192      43  201189  201186  201204      68
  201186  201192  201195      45  201186  201192  201198      45  201186  201192
  201201      45  201186  201204  201207      67  201186  201204  201210      67
  201183  201180  201186      46  201183  201180  201225      26  201180  201186
  201189      47  201177  201174  201180      29  201174  201180  201183      30
  201258  201264  201267       2  201249  201243  201252     104  201246  201243
  201249      74  201246  201243  201252     104  201243  201252  201255     105
  201240  201237  201243      38  201240  201237  201258      26  201237  201243
  201246     106  201237  201243  201249     106  201234  201231  201237      29
  201231  201237  201240      30  201294  201300  201303       2  201282  201276
  201285      34  201279  201276  201282      35  201279  201276  201285      34
  201273  201270  201276      38  201273  201270  201294      26  201270  201276
  201279      39  201270  201276  201282      39  201267  201264  201270      29
  201264  201270  201273      30  201324  201330  201333       2  201318  201312
  201321       4  201315  201312  201318       4  201315  201312  201321       4
  201309  201306  201312      54  201309  201306  201324      26  201306  201312
  201315       8  201306  201312  201318       8  201306  201312  201321       8
  201303  201300  201306      29  201300  201306  201309      30  201375  201381
  201384       2  201369  201363  201372      71  201366  201363  201369      71
  201366  201363  201372      71  201360  201363  201366      72  201360  201363
  201369      72  201360  201363  201372      72  201357  201351  201360      73
  201354  201351  201357      74  201354  201351  201360      73  201348  201342
  201351      76  201345  201342  201348      35  201345  201342  201351      76
  201342  201351  201354      77  201342  201351  201357      77  201339  201336
  201342      38  201339  201336  201375      26  201336  201342  201345      39
  201336  201342  201348      39  201333  201330  201336      29  201330  201336
  201339      30  201441  201447  201450       2  201435  201429  201438      12
  201432  201429  201435      12  201432  201429  201438      12  201426  201420
  201429      16  201423  201420  201426      17  201423  201420  201429      16
  201420  201429  201432      18  201420  201429  201435      18  201420  201429
  201438      18  201417  201411  201420      19  201414  201411  201417      20
  201414  201411  201420      19  201411  201420  201423      21  201411  201420
  201426      21  201408  201402  201411      19  201405  201402  201408      20
  201405  201402  201411      19  201402  201411  201414      19  201402  201411
  201417      19  201399  201393  201402      19  201396  201393  201399      20
  201396  201393  201402      19  201393  201402  201405      19  201393  201402
  201408      19  201390  201387  201393      25  201390  201387  201441      26
  201387  201393  201396      27  201387  201393  201399      27  201384  201381
  201387      29  201381  201387  201390      30  201507  201513  201516       2
  201501  201495  201504      12  201498  201495  201501      12  201498  201495
  201504      12  201492  201486  201495      16  201489  201486  201492      17
  201489  201486  201495      16  201486  201495  201498      18  201486  201495
  201501      18  201486  201495  201504      18  201483  201477  201486      19
  201480  201477  201483      20  201480  201477  201486      19  201477  201486
  201489      21  201477  201486  201492      21  201474  201468  201477      19
  201471  201468  201474      20  201471  201468  201477      19  201468  201477
  201480      19  201468  201477  201483      19  201465  201459  201468      19
  201462  201459  201465      20  201462  201459  201468      19  201459  201468
  201471      19  201459  201468  201474      19  201456  201453  201459      25
  201456  201453  201507      26  201453  201459  201462      27  201453  201459
  201465      27  201450  201447  201453      29  201447  201453  201456      30
  201555  201561  201564       2  201549  201543  201552       4  201546  201543
  201549       4  201546  201543  201552       4  201537  201531  201540       4
  201534  201531  201537       4  201534  201531  201540       4  201528  201525
  201531      43  201528  201525  201543      43  201525  201531  201534      45
  201525  201531  201537      45  201525  201531  201540      45  201525  201543
  201546      45  201525  201543  201549      45  201525  201543  201552      45
  201522  201519  201525      46  201522  201519  201555      26  201519  201525
  201528      47  201516  201513  201519      29  201513  201519  201522      30
  201576  201582  201585       2  201573  201567  201576      26  201570  201567
  201573      57  201570  201567  201576      26  201564  201561  201567      29
  201561  201567  201570      30  201561  201567  201573      30  201648  201654
  201657       2  201642  201639  201645      58  201633  201630  201636      58
  201627  201630  201633      60  201627  201630  201636      60  201627  201639
  201642      60  201627  201639  201645      60  201624  201621  201627      60
  201618  201612  201621      61  201615  201612  201618      62  201615  201612
  201621      61  201612  201621  201624      63  201609  201603  201612      19
  201606  201603  201609      20  201606  201603  201612      19  201603  201612
  201615      65  201603  201612  201618      65  201600  201594  201603      19
  201597  201594  201600      20  201597  201594  201603      19  201594  201603
  201606      19  201594  201603  201609      19  201591  201588  201594      25
  201591  201588  201648      26  201588  201594  201597      27  201588  201594
  201600      27  201585  201582  201588      29  201582  201588  201591      30
  201714  201720  201723       2  201708  201702  201711      12  201705  201702
  201708      12  201705  201702  201711      12  201699  201693  201702      16
  201696  201693  201699      17  201696  201693  201702      16  201693  201702
  201705      18  201693  201702  201708      18  201693  201702  201711      18
  201690  201684  201693      19  201687  201684  201690      20  201687  201684
  201693      19  201684  201693  201696      21  201684  201693  201699      21
  201681  201675  201684      19  201678  201675  201681      20  201678  201675
  201684      19  201675  201684  201687      19  201675  201684  201690      19
  201672  201666  201675      19  201669  201666  201672      20  201669  201666
  201675      19  201666  201675  201678      19  201666  201675  201681      19
  201663  201660  201666      25  201663  201660  201714      26  201660  201666
  201669      27  201660  201666  201672      27  201657  201654  201660      29
  201654  201660  201663      30  201735  201741  201744       2  201732  201726
  201735      26  201729  201726  201732      57  201729  201726  201735      26
  201723  201720  201726      29  201720  201726  201729      30  201720  201726
  201732      30  201783  201789  201792       2  201777  201771  201780       4
  201774  201771  201777       4  201774  201771  201780       4  201765  201759
  201768       4  201762  201759  201765       4  201762  201759  201768       4
  201756  201753  201759      43  201756  201753  201771      43  201753  201759
  201762      45  201753  201759  201765      45  201753  201759  201768      45
  201753  201771  201774      45  201753  201771  201777      45  201753  201771
  201780      45  201750  201747  201753      46  201750  201747  201783      26
  201747  201753  201756      47  201744  201741  201747      29  201741  201747
  201750      30  201840  201846  201849       2  201834  201828  201837       4
  201831  201828  201834       4  201831  201828  201837       4  201825  201819
  201828      99  201822  201819  201825      35  201822  201819  201828      99
  201819  201828  201831     100  201819  201828  201834     100  201819  201828
  201837     100  201813  201807  201816       4  201810  201807  201813       4
  201810  201807  201816       4  201804  201801  201807      43  201804  201801
  201819      68  201801  201807  201810      45  201801  201807  201813      45
  201801  201807  201816      45  201801  201819  201822      67  201801  201819
  201825      67  201798  201795  201801      46  201798  201795  201840      26
  201795  201801  201804      47  201792  201789  201795      29  201789  201795
  201798      30  201882  201888  201891       2  201870  201864  201873       4
  201867  201864  201870       4  201867  201864  201873       4  201861  201858
  201864      86  201861  201858  201876      87  201858  201864  201867      45
  201858  201864  201870      45  201858  201864  201873      45  201858  201876
  201879      88  201855  201852  201858      46  201855  201852  201882      26
  201852  201858  201861      89  201849  201846  201852      29  201846  201852
  201855      30  201930  201936  201939       2  201924  201918  201927       4
  201921  201918  201924       4  201921  201918  201927       4  201912  201906
  201915       4  201909  201906  201912       4  201909  201906  201915       4
  201903  201900  201906      43  201903  201900  201918      43  201900  201906
  201909      45  201900  201906  201912      45  201900  201906  201915      45
  201900  201918  201921      45  201900  201918  201924      45  201900  201918
  201927      45  201897  201894  201900      46  201897  201894  201930      26
  201894  201900  201903      47  201891  201888  201894      29  201888  201894
  201897      30  201996  202002  202005       2  201990  201984  201993      12
  201987  201984  201990      12  201987  201984  201993      12  201981  201975
  201984      16  201978  201975  201981      17  201978  201975  201984      16
  201975  201984  201987      18  201975  201984  201990      18  201975  201984
  201993      18  201972  201966  201975      19  201969  201966  201972      20
  201969  201966  201975      19  201966  201975  201978      21  201966  201975
  201981      21  201963  201957  201966      19  201960  201957  201963      20
  201960  201957  201966      19  201957  201966  201969      19  201957  201966
  201972      19  201954  201948  201957      19  201951  201948  201954      20
  201951  201948  201957      19  201948  201957  201960      19  201948  201957
  201963      19  201945  201942  201948      25  201945  201942  201996      26
  201942  201948  201951      27  201942  201948  201954      27  201939  201936
  201942      29  201936  201942  201945      30  202032  202038  202041       2
  202020  202014  202023      34  202017  202014  202020      35  202017  202014
  202023      34  202011  202008  202014      38  202011  202008  202032      26
  202008  202014  202017      39  202008  202014  202020      39  202005  202002
  202008      29  202002  202008  202011      30  202053  202059  202062       2
  202050  202044  202053      26  202047  202044  202050      57  202047  202044
  202053      26  202041  202038  202044      29  202038  202044  202047      30
  202038  202044  202050      30  202119  202125  202128       2  202113  202107
  202116      12  202110  202107  202113      12  202110  202107  202116      12
  202104  202098  202107      16  202101  202098  202104      17  202101  202098
  202107      16  202098  202107  202110      18  202098  202107  202113      18
  202098  202107  202116      18  202095  202089  202098      19  202092  202089
  202095      20  202092  202089  202098      19  202089  202098  202101      21
  202089  202098  202104      21  202086  202080  202089      19  202083  202080
  202086      20  202083  202080  202089      19  202080  202089  202092      19
  202080  202089  202095      19  202077  202071  202080      19  202074  202071
  202077      20  202074  202071  202080      19  202071  202080  202083      19
  202071  202080  202086      19  202068  202065  202071      25  202068  202065
  202119      26  202065  202071  202074      27  202065  202071  202077      27
  202062  202059  202065      29  202059  202065  202068      30  202161  202167
  202170       2  202149  202143  202152       4  202146  202143  202149       4
  202146  202143  202152       4  202140  202137  202143      86  202140  202137
  202155      87  202137  202143  202146      45  202137  202143  202149      45
  202137  202143  202152      45  202137  202155  202158      88  202134  202131
  202137      46  202134  202131  202161      26  202131  202137  202140      89
  202128  202125  202131      29  202125  202131  202134      30  202218  202224
  202227       2  202212  202206  202215       4  202209  202206  202212       4
  202209  202206  202215       4  202200  202194  202203       4  202197  202194
  202200       4  202197  202194  202203       4  202191  202188  202194      43
  202191  202188  202206      43  202188  202194  202197      45  202188  202194
  202200      45  202188  202194  202203      45  202188  202206  202209      45
  202188  202206  202212      45  202188  202206  202215      45  202185  202179
  202188      67  202182  202179  202185      35  202182  202179  202188      67
  202179  202188  202191      68  202176  202173  202179      38  202176  202173
  202218      26  202173  202179  202182      39  202173  202179  202185      39
  202170  202167  202173      29  202167  202173  202176      30  202260  202266
  202269       2  202254  202251  202257      80  202245  202251  202254       2
  202245  202251  202257       2  202242  202236  202245      81  202239  202236
  202242      35  202239  202236  202245      81  202233  202230  202236      38
  202233  202230  202260      26  202230  202236  202239      39  202230  202236
  202242      39  202227  202224  202230      29  202224  202230  202233      30
  202296  202302  202305       2  202284  202278  202287      34  202281  202278
  202284      35  202281  202278  202287      34  202275  202272  202278      38
  202275  202272  202296      26  202272  202278  202281      39  202272  202278
  202284      39  202269  202266  202272      29  202266  202272  202275      30
  202341  202347  202350       2  202329  202323  202332      34  202326  202323
  202329      35  202326  202323  202332      34  202320  202314  202323      76
  202317  202314  202320      35  202317  202314  202323      76  202314  202323
  202326      76  202314  202323  202329      76  202311  202308  202314      38
  202311  202308  202341      26  202308  202314  202317      39  202308  202314
  202320      39  202305  202302  202308      29  202302  202308  202311      30
  202398  202404  202407       2  202392  202386  202395       4  202389  202386
  202392       4  202389  202386  202395       4  202380  202374  202383       4
  202377  202374  202380       4  202377  202374  202383       4  202371  202368
  202374      43  202371  202368  202386      43  202368  202374  202377      45
  202368  202374  202380      45  202368  202374  202383      45  202368  202386
  202389      45  202368  202386  202392      45  202368  202386  202395      45
  202365  202359  202368      67  202362  202359  202365      35  202362  202359
  202368      67  202359  202368  202371      68  202356  202353  202359      38
  202356  202353  202398      26  202353  202359  202362      39  202353  202359
  202365      39  202350  202347  202353      29  202347  202353  202356      30
  202443  202449  202452       2  202431  202425  202434      34  202428  202425
  202431      35  202428  202425  202434      34  202422  202416  202425      76
  202419  202416  202422      35  202419  202416  202425      76  202416  202425
  202428      76  202416  202425  202431      76  202413  202410  202416      38
  202413  202410  202443      26  202410  202416  202419      39  202410  202416
  202422      39  202407  202404  202410      29  202404  202410  202413      30
  202500  202506  202509       2  202494  202488  202497       4  202491  202488
  202494       4  202491  202488  202497       4  202485  202479  202488      99
  202482  202479  202485      35  202482  202479  202488      99  202479  202488
  202491     100  202479  202488  202494     100  202479  202488  202497     100
  202473  202467  202476       4  202470  202467  202473       4  202470  202467
  202476       4  202464  202461  202467      43  202464  202461  202479      68
  202461  202467  202470      45  202461  202467  202473      45  202461  202467
  202476      45  202461  202479  202482      67  202461  202479  202485      67
  202458  202455  202461      46  202458  202455  202500      26  202455  202461
  202464      47  202452  202449  202455      29  202449  202455  202458      30
  202557  202563  202566       2  202551  202545  202554       4  202548  202545
  202551       4  202548  202545  202554       4  202542  202536  202545      99
  202539  202536  202542      35  202539  202536  202545      99  202536  202545
  202548     100  202536  202545  202551     100  202536  202545  202554     100
  202530  202524  202533       4  202527  202524  202530       4  202527  202524
  202533       4  202521  202518  202524      43  202521  202518  202536      68
  202518  202524  202527      45  202518  202524  202530      45  202518  202524
  202533      45  202518  202536  202539      67  202518  202536  202542      67
  202515  202512  202518      46  202515  202512  202557      26  202512  202518
  202521      47  202509  202506  202512      29  202506  202512  202515      30
  202602  202608  202611       2  202590  202584  202593      34  202587  202584
  202590      35  202587  202584  202593      34  202581  202575  202584      76
  202578  202575  202581      35  202578  202575  202584      76  202575  202584
  202587      76  202575  202584  202590      76  202572  202569  202575      38
  202572  202569  202602      26  202569  202575  202578      39  202569  202575
  202581      39  202566  202563  202569      29  202563  202569  202572      30
  202623  202629  202632       2  202620  202614  202623      26  202617  202614
  202620      57  202617  202614  202623      26  202611  202608  202614      29
  202608  202614  202617      30  202608  202614  202620      30  202674  202680
  202683       2  202668  202662  202671      71  202665  202662  202668      71
  202665  202662  202671      71  202659  202662  202665      72  202659  202662
  202668      72  202659  202662  202671      72  202656  202650  202659      73
  202653  202650  202656      74  202653  202650  202659      73  202647  202641
  202650      76  202644  202641  202647      35  202644  202641  202650      76
  202641  202650  202653      77  202641  202650  202656      77  202638  202635
  202641      38  202638  202635  202674      26  202635  202641  202644      39
  202635  202641  202647      39  202632  202629  202635      29  202629  202635
  202638      30  202740  202746  202749       2  202734  202728  202737      12
  202731  202728  202734      12  202731  202728  202737      12  202725  202719
  202728      16  202722  202719  202725      17  202722  202719  202728      16
  202719  202728  202731      18  202719  202728  202734      18  202719  202728
  202737      18  202716  202710  202719      19  202713  202710  202716      20
  202713  202710  202719      19  202710  202719  202722      21  202710  202719
  202725      21  202707  202701  202710      19  202704  202701  202707      20
  202704  202701  202710      19  202701  202710  202713      19  202701  202710
  202716      19  202698  202692  202701      19  202695  202692  202698      20
  202695  202692  202701      19  202692  202701  202704      19  202692  202701
  202707      19  202689  202686  202692      25  202689  202686  202740      26
  202686  202692  202695      27  202686  202692  202698      27  202683  202680
  202686      29  202680  202686  202689      30  202800  202806  202809       2
  202791  202788  202794      50  202788  202794  202797      50  202785  202782
  202788      50  202782  202788  202791      50  202779  202776  202782      50
  202776  202782  202785      50  202773  202770  202776      50  202770  202776
  202779      50  202767  202770  202773      50  202767  202794  202797      50
  202764  202758  202767      52  202761  202758  202764       4  202761  202758
  202767      52  202755  202752  202758      54  202755  202752  202800      26
  202752  202758  202761       8  202752  202758  202764       8  202749  202746
  202752      29  202746  202752  202755      30  202836  202842  202845       2
  202824  202818  202827      34  202821  202818  202824      35  202821  202818
  202827      34  202815  202812  202818      38  202815  202812  202836      26
  202812  202818  202821      39  202812  202818  202824      39  202809  202806
  202812      29  202806  202812  202815      30  202908  202914  202917       2
  202902  202899  202905      58  202893  202890  202896      58  202887  202890
  202893      60  202887  202890  202896      60  202887  202899  202902      60
  202887  202899  202905      60  202884  202881  202887      60  202878  202872
  202881      61  202875  202872  202878      62  202875  202872  202881      61
  202872  202881  202884      63  202869  202863  202872      19  202866  202863
  202869      20  202866  202863  202872      19  202863  202872  202875      65
  202863  202872  202878      65  202860  202854  202863      19  202857  202854
  202860      20  202857  202854  202863      19  202854  202863  202866      19
  202854  202863  202869      19  202851  202848  202854      25  202851  202848
  202908      26  202848  202854  202857      27  202848  202854  202860      27
  202845  202842  202848      29  202842  202848  202851      30  202929  202935
  202938       2  202926  202920  202929      26  202923  202920  202926      57
  202923  202920  202929      26  202917  202914  202920      29  202914  202920
  202923      30  202914  202920  202926      30  202992  202998  203001       2
  202983  202980  202986      50  202980  202986  202989      50  202971  202974
  202977     130  202971  202980  202983     131  202968  202965  202971     131
  202962  202959  202965      50  202959  202965  202968      50  202956  202959
  202962      50  202956  202986  202989      50  202953  202947  202956      52
  202950  202947  202953       4  202950  202947  202956      52  202944  202941
  202947      54  202944  202941  202992      26  202941  202947  202950       8
  202941  202947  202953       8  202938  202935  202941      29  202935  202941
  202944      30  203049  203055  203058       2  203043  203037  203046       4
  203040  203037  203043       4  203040  203037  203046       4  203034  203028
  203037      99  203031  203028  203034      35  203031  203028  203037      99
  203028  203037  203040     100  203028  203037  203043     100  203028  203037
  203046     100  203022  203016  203025       4  203019  203016  203022       4
  203019  203016  203025       4  203013  203010  203016      43  203013  203010
  203028      68  203010  203016  203019      45  203010  203016  203022      45
  203010  203016  203025      45  203010  203028  203031      67  203010  203028
  203034      67  203007  203004  203010      46  203007  203004  203049      26
  203004  203010  203013      47  203001  202998  203004      29  202998  203004
  203007      30  203073  203067  203076     104  203070  203067  203073      74
  203070  203067  203076     104  203067  203076  203079     105  203064  203061
  203067      38  203064  203061  203082      26  203061  203067  203070     106
  203061  203067  203073     106  203058  203055  203061      29  203055  203061
  203064      30  203124  203130  203133       2  203121  203118  203124      26
  203115  203109  203118       8  203112  203109  203115       4  203112  203109
  203118       8  203109  203118  203121      54  203106  203100  203109      92
  203103  203100  203106       4  203103  203100  203109      92  203100  203109
  203112      92  203100  203109  203115      92  203097  203091  203100      94
  203094  203091  203097      71  203094  203091  203100      94  203091  203100
  203103      92  203091  203100  203106      92  203088  203091  203094      97
  203088  203091  203097      97  203088  203118  203121      30  203187  203193
  203196       2  203178  203175  203181      50  203175  203181  203184      50
  203166  203169  203172     130  203166  203175  203178     131  203163  203160
  203166     131  203157  203154  203160      50  203154  203160  203163      50
  203151  203154  203157      50  203151  203181  203184      50  203148  203142
  203151      52  203145  203142  203148       4  203145  203142  203151      52
  203139  203136  203142      54  203139  203136  203187      26  203136  203142
  203145       8  203136  203142  203148       8  203133  203130  203136      29
  203130  203136  203139      30  203247  203253  203256       2  203238  203235
  203241      50  203235  203241  203244      50  203232  203229  203235      50
  203229  203235  203238      50  203226  203223  203229      50  203223  203229
  203232      50  203220  203217  203223      50  203217  203223  203226      50
  203214  203217  203220      50  203214  203241  203244      50  203211  203205
  203214      52  203208  203205  203211       4  203208  203205  203214      52
  203202  203199  203205      54  203202  203199  203247      26  203199  203205
  203208       8  203199  203205  203211       8  203196  203193  203199      29
  203193  203199  203202      30  203304  203310  203313       2  203298  203292
  203301       4  203295  203292  203298       4  203295  203292  203301       4
  203289  203283  203292      99  203286  203283  203289      35  203286  203283
  203292      99  203283  203292  203295     100  203283  203292  203298     100
  203283  203292  203301     100  203277  203271  203280       4  203274  203271
  203277       4  203274  203271  203280       4  203268  203265  203271      43
  203268  203265  203283      68  203265  203271  203274      45  203265  203271
  203277      45  203265  203271  203280      45  203265  203283  203286      67
  203265  203283  203289      67  203262  203259  203265      46  203262  203259
  203304      26  203259  203265  203268      47  203256  203253  203259      29
  203253  203259  203262      30  203346  203352  203355       2  203340  203337
  203343      80  203331  203337  203340       2  203331  203337  203343       2
  203328  203322  203331      81  203325  203322  203328      35  203325  203322
  203331      81  203319  203316  203322      38  203319  203316  203346      26
  203316  203322  203325      39  203316  203322  203328      39  203313  203310
  203316      29  203310  203316  203319      30  203388  203394  203397       2
  203376  203370  203379       4  203373  203370  203376       4  203373  203370
  203379       4  203367  203364  203370      86  203367  203364  203382      87
  203364  203370  203373      45  203364  203370  203376      45  203364  203370
  203379      45  203364  203382  203385      88  203361  203358  203364      46
  203361  203358  203388      26  203358  203364  203367      89  203355  203352
  203358      29  203352  203358  203361      30  203421  203427  203430       2
  203412  203406  203415     104  203409  203406  203412      74  203409  203406
  203415     104  203406  203415  203418     105  203403  203400  203406      38
  203403  203400  203421      26  203400  203406  203409     106  203400  203406
  203412     106  203397  203394  203400      29  203394  203400  203403      30
  203487  203493  203496       2  203481  203475  203484      12  203478  203475
  203481      12  203478  203475  203484      12  203472  203466  203475      16
  203469  203466  203472      17  203469  203466  203475      16  203466  203475
  203478      18  203466  203475  203481      18  203466  203475  203484      18
  203463  203457  203466      19  203460  203457  203463      20  203460  203457
  203466      19  203457  203466  203469      21  203457  203466  203472      21
  203454  203448  203457      19  203451  203448  203454      20  203451  203448
  203457      19  203448  203457  203460      19  203448  203457  203463      19
  203445  203439  203448      19  203442  203439  203445      20  203442  203439
  203448      19  203439  203448  203451      19  203439  203448  203454      19
  203436  203433  203439      25  203436  203433  203487      26  203433  203439
  203442      27  203433  203439  203445      27  203430  203427  203433      29
  203427  203433  203436      30  203508  203514  203517       2  203505  203499
  203508      26  203502  203499  203505      57  203502  203499  203508      26
  203496  203493  203499      29  203493  203499  203502      30  203493  203499
  203505      30  203559  203565  203568       2  203553  203550  203556      80
  203544  203550  203553       2  203544  203550  203556       2  203541  203535
  203544      81  203538  203535  203541      35  203538  203535  203544      81
  203532  203526  203535      76  203529  203526  203532      35  203529  203526
  203535      76  203526  203535  203538      76  203526  203535  203541      76
  203523  203520  203526      38  203523  203520  203559      26  203520  203526
  203529      39  203520  203526  203532      39  203517  203514  203520      29
  203514  203520  203523      30  203625  203631  203634       2  203619  203613
  203622      12  203616  203613  203619      12  203616  203613  203622      12
  203610  203604  203613      16  203607  203604  203610      17  203607  203604
  203613      16  203604  203613  203616      18  203604  203613  203619      18
  203604  203613  203622      18  203601  203595  203604      19  203598  203595
  203601      20  203598  203595  203604      19  203595  203604  203607      21
  203595  203604  203610      21  203592  203586  203595      19  203589  203586
  203592      20  203589  203586  203595      19  203586  203595  203598      19
  203586  203595  203601      19  203583  203577  203586      19  203580  203577
  203583      20  203580  203577  203586      19  203577  203586  203589      19
  203577  203586  203592      19  203574  203571  203577      25  203574  203571
  203625      26  203571  203577  203580      27  203571  203577  203583      27
  203568  203565  203571      29  203565  203571  203574      30  203658  203664
  203667       2  203649  203643  203652     135  203646  203643  203649      74
  203646  203643  203652     135  203643  203652  203655     136  203640  203637
  203643      38  203640  203637  203658      26  203637  203643  203646     106
  203637  203643  203649     106  203634  203631  203637      29  203631  203637
  203640      30  203703  203709  203712       2  203691  203685  203694      34
  203688  203685  203691      35  203688  203685  203694      34  203682  203676
  203685      76  203679  203676  203682      35  203679  203676  203685      76
  203676  203685  203688      76  203676  203685  203691      76  203673  203670
  203676      38  203673  203670  203703      26  203670  203676  203679      39
  203670  203676  203682      39  203667  203664  203670      29  203664  203670
  203673      30  203763  203769  203772       2  203754  203751  203757      50
  203751  203757  203760      50  203748  203745  203751      50  203745  203751
  203754      50  203742  203739  203745      50  203739  203745  203748      50
  203736  203733  203739      50  203733  203739  203742      50  203730  203733
  203736      50  203730  203757  203760      50  203727  203721  203730      52
  203724  203721  203727       4  203724  203721  203730      52  203718  203715
  203721      54  203718  203715  203763      26  203715  203721  203724       8
  203715  203721  203727       8  203712  203709  203715      29  203709  203715
  203718      30  203814  203820  203823       2  203808  203805  203811      80
  203799  203805  203808       2  203799  203805  203811       2  203796  203790
  203799      81  203793  203790  203796      35  203793  203790  203799      81
  203787  203781  203790      76  203784  203781  203787      35  203784  203781
  203790      76  203781  203790  203793      76  203781  203790  203796      76
  203778  203775  203781      38  203778  203775  203814      26  203775  203781
  203784      39  203775  203781  203787      39  203772  203769  203775      29
  203769  203775  203778      30  203850  203856  203859       2  203838  203832
  203841      34  203835  203832  203838      35  203835  203832  203841      34
  203829  203826  203832      38  203829  203826  203850      26  203826  203832
  203835      39  203826  203832  203838      39  203823  203820  203826      29
  203820  203826  203829      30  203880  203886  203889       2  203874  203868
  203877       4  203871  203868  203874       4  203871  203868  203877       4
  203865  203862  203868      54  203865  203862  203880      26  203862  203868
  203871       8  203862  203868  203874       8  203862  203868  203877       8
  203859  203856  203862      29  203856  203862  203865      30  203943  203949
  203952       2  203934  203931  203937      50  203931  203937  203940      50
  203922  203925  203928     130  203922  203931  203934     131  203919  203916
  203922     131  203913  203910  203916      50  203910  203916  203919      50
  203907  203910  203913      50  203907  203937  203940      50  203904  203898
  203907      52  203901  203898  203904       4  203901  203898  203907      52
  203895  203892  203898      54  203895  203892  203943      26  203892  203898
  203901       8  203892  203898  203904       8  203889  203886  203892      29
  203886  203892  203895      30  203991  203997  204000       2  203985  203979
  203988       4  203982  203979  203985       4  203982  203979  203988       4
  203973  203967  203976       4  203970  203967  203973       4  203970  203967
  203976       4  203964  203961  203967      43  203964  203961  203979      43
  203961  203967  203970      45  203961  203967  203973      45  203961  203967
  203976      45  203961  203979  203982      45  203961  203979  203985      45
  203961  203979  203988      45  203958  203955  203961      46  203958  203955
  203991      26  203955  203961  203964      47  203952  203949  203955      29
  203949  203955  203958      30  204048  204054  204057       2  204042  204036
  204045       4  204039  204036  204042       4  204039  204036  204045       4
  204030  204024  204033       4  204027  204024  204030       4  204027  204024
  204033       4  204021  204018  204024      43  204021  204018  204036      43
  204018  204024  204027      45  204018  204024  204030      45  204018  204024
  204033      45  204018  204036  204039      45  204018  204036  204042      45
  204018  204036  204045      45  204015  204009  204018      67  204012  204009
  204015      35  204012  204009  204018      67  204009  204018  204021      68
  204006  204003  204009      38  204006  204003  204048      26  204003  204009
  204012      39  204003  204009  204015      39  204000  203997  204003      29
  203997  204003  204006      30  204105  204111  204114       2  204099  204093
  204102       4  204096  204093  204099       4  204096  204093  204102       4
  204087  204081  204090       4  204084  204081  204087       4  204084  204081
  204090       4  204078  204075  204081      43  204078  204075  204093      43
  204075  204081  204084      45  204075  204081  204087      45  204075  204081
  204090      45  204075  204093  204096      45  204075  204093  204099      45
  204075  204093  204102      45  204072  204066  204075      67  204069  204066
  204072      35  204069  204066  204075      67  204066  204075  204078      68
  204063  204060  204066      38  204063  204060  204105      26  204060  204066
  204069      39  204060  204066  204072      39  204057  204054  204060      29
  204054  204060  204063      30  204138  204144  204147       2  204129  204123
  204132     104  204126  204123  204129      74  204126  204123  204132     104
  204123  204132  204135     105  204120  204117  204123      38  204120  204117
  204138      26  204117  204123  204126     106  204117  204123  204129     106
  204114  204111  204117      29  204111  204117  204120      30  204183  204189
  204192       2  204171  204165  204174      34  204168  204165  204171      35
  204168  204165  204174      34  204162  204156  204165      76  204159  204156
  204162      35  204159  204156  204165      76  204156  204165  204168      76
  204156  204165  204171      76  204153  204150  204156      38  204153  204150
  204183      26  204150  204156  204159      39  204150  204156  204162      39
  204147  204144  204150      29  204144  204150  204153      30  204249  204255
  204258       2  204243  204237  204246      12  204240  204237  204243      12
  204240  204237  204246      12  204234  204228  204237      16  204231  204228
  204234      17  204231  204228  204237      16  204228  204237  204240      18
  204228  204237  204243      18  204228  204237  204246      18  204225  204219
  204228      19  204222  204219  204225      20  204222  204219  204228      19
  204219  204228  204231      21  204219  204228  204234      21  204216  204210
  204219      19  204213  204210  204216      20  204213  204210  204219      19
  204210  204219  204222      19  204210  204219  204225      19  204207  204201
  204210      19  204204  204201  204207      20  204204  204201  204210      19
  204201  204210  204213      19  204201  204210  204216      19  204198  204195
  204201      25  204198  204195  204249      26  204195  204201  204204      27
  204195  204201  204207      27  204192  204189  204195      29  204189  204195
  204198      30  204315  204321  204324       2  204309  204303  204312      12
  204306  204303  204309      12  204306  204303  204312      12  204300  204294
  204303      16  204297  204294  204300      17  204297  204294  204303      16
  204294  204303  204306      18  204294  204303  204309      18  204294  204303
  204312      18  204291  204285  204294      19  204288  204285  204291      20
  204288  204285  204294      19  204285  204294  204297      21  204285  204294
  204300      21  204282  204276  204285      19  204279  204276  204282      20
  204279  204276  204285      19  204276  204285  204288      19  204276  204285
  204291      19  204273  204267  204276      19  204270  204267  204273      20
  204270  204267  204276      19  204267  204276  204279      19  204267  204276
  204282      19  204264  204261  204267      25  204264  204261  204315      26
  204261  204267  204270      27  204261  204267  204273      27  204258  204255
  204261      29  204255  204261  204264      30  204372  204378  204381       2
  204366  204360  204369       4  204363  204360  204366       4  204363  204360
  204369       4  204357  204351  204360      99  204354  204351  204357      35
  204354  204351  204360      99  204351  204360  204363     100  204351  204360
  204366     100  204351  204360  204369     100  204345  204339  204348       4
  204342  204339  204345       4  204342  204339  204348       4  204336  204333
  204339      43  204336  204333  204351      68  204333  204339  204342      45
  204333  204339  204345      45  204333  204339  204348      45  204333  204351
  204354      67  204333  204351  204357      67  204330  204327  204333      46
  204330  204327  204372      26  204327  204333  204336      47  204324  204321
  204327      29  204321  204327  204330      30  204405  204411  204414       2
  204396  204390  204399     104  204393  204390  204396      74  204393  204390
  204399     104  204390  204399  204402     105  204387  204384  204390      38
  204387  204384  204405      26  204384  204390  204393     106  204384  204390
  204396     106  204381  204378  204384      29  204378  204384  204387      30
  204438  204444  204447       2  204429  204423  204432     104  204426  204423
  204429      74  204426  204423  204432     104  204423  204432  204435     105
  204420  204417  204423      38  204420  204417  204438      26  204417  204423
  204426     106  204417  204423  204429     106  204414  204411  204417      29
  204411  204417  204420      30  204495  204501  204504       2  204489  204483
  204492       4  204486  204483  204489       4  204486  204483  204492       4
  204480  204474  204483      99  204477  204474  204480      35  204477  204474
  204483      99  204474  204483  204486     100  204474  204483  204489     100
  204474  204483  204492     100  204468  204462  204471       4  204465  204462
  204468       4  204465  204462  204471       4  204459  204456  204462      43
  204459  204456  204474      68  204456  204462  204465      45  204456  204462
  204468      45  204456  204462  204471      45  204456  204474  204477      67
  204456  204474  204480      67  204453  204450  204456      46  204453  204450
  204495      26  204450  204456  204459      47  204447  204444  204450      29
  204444  204450  204453      30  204546  204552  204555       2  204540  204537
  204543      80  204531  204537  204540       2  204531  204537  204543       2
  204528  204522  204531      81  204525  204522  204528      35  204525  204522
  204531      81  204519  204513  204522      76  204516  204513  204519      35
  204516  204513  204522      76  204513  204522  204525      76  204513  204522
  204528      76  204510  204507  204513      38  204510  204507  204546      26
  204507  204513  204516      39  204507  204513  204519      39  204504  204501
  204507      29  204501  204507  204510      30  204579  204585  204588       2
  204570  204564  204573     104  204567  204564  204570      74  204567  204564
  204573     104  204564  204573  204576     105  204561  204558  204564      38
  204561  204558  204579      26  204558  204564  204567     106  204558  204564
  204570     106  204555  204552  204558      29  204552  204558  204561      30
  204636  204642  204645       2  204630  204624  204633       4  204627  204624
  204630       4  204627  204624  204633       4  204621  204615  204624      99
  204618  204615  204621      35  204618  204615  204624      99  204615  204624
  204627     100  204615  204624  204630     100  204615  204624  204633     100
  204609  204603  204612       4  204606  204603  204609       4  204606  204603
  204612       4  204600  204597  204603      43  204600  204597  204615      68
  204597  204603  204606      45  204597  204603  204609      45  204597  204603
  204612      45  204597  204615  204618      67  204597  204615  204621      67
  204594  204591  204597      46  204594  204591  204636      26  204591  204597
  204600      47  204588  204585  204591      29  204585  204591  204594      30
  204678  204672  204681       4  204675  204672  204678       4  204675  204672
  204681       4  204666  204660  204669       4  204663  204660  204666       4
  204663  204660  204669       4  204657  204654  204660      43  204657  204654
  204672      43  204654  204660  204663      45  204654  204660  204666      45
  204654  204660  204669      45  204654  204672  204675      45  204654  204672
  204678      45  204654  204672  204681      45  204651  204648  204654      46
  204651  204648  204684      26  204648  204654  204657      47  204645  204642
  204648      29  204642  204648  204651      30  204726  204732  204735       2
  204723  204720  204726      26  204717  204711  204720       8  204714  204711
  204717       4  204714  204711  204720       8  204711  204720  204723      54
  204708  204702  204711      92  204705  204702  204708       4  204705  204702
  204711      92  204702  204711  204714      92  204702  204711  204717      92
  204699  204693  204702      94  204696  204693  204699      71  204696  204693
  204702      94  204693  204702  204705      92  204693  204702  204708      92
  204690  204693  204696      97  204690  204693  204699      97  204690  204720
  204723      30  204756  204762  204765       2  204750  204744  204753       4
  204747  204744  204750       4  204747  204744  204753       4  204741  204738
  204744      54  204741  204738  204756      26  204738  204744  204747       8
  204738  204744  204750       8  204738  204744  204753       8  204735  204732
  204738      29  204732  204738  204741      30  204813  204819  204822       2
  204807  204801  204810       4  204804  204801  204807       4  204804  204801
  204810       4  204795  204789  204798       4  204792  204789  204795       4
  204792  204789  204798       4  204786  204783  204789      43  204786  204783
  204801      43  204783  204789  204792      45  204783  204789  204795      45
  204783  204789  204798      45  204783  204801  204804      45  204783  204801
  204807      45  204783  204801  204810      45  204780  204774  204783      67
  204777  204774  204780      35  204777  204774  204783      67  204774  204783
  204786      68  204771  204768  204774      38  204771  204768  204813      26
  204768  204774  204777      39  204768  204774  204780      39  204765  204762
  204768      29  204762  204768  204771      30  204858  204864  204867       2
  204846  204840  204849      34  204843  204840  204846      35  204843  204840
  204849      34  204837  204831  204840      76  204834  204831  204837      35
  204834  204831  204840      76  204831  204840  204843      76  204831  204840
  204846      76  204828  204825  204831      38  204828  204825  204858      26
  204825  204831  204834      39  204825  204831  204837      39  204822  204819
  204825      29  204819  204825  204828      30  204915  204921  204924       2
  204909  204903  204912       4  204906  204903  204909       4  204906  204903
  204912       4  204900  204894  204903      99  204897  204894  204900      35
  204897  204894  204903      99  204894  204903  204906     100  204894  204903
  204909     100  204894  204903  204912     100  204888  204882  204891       4
  204885  204882  204888       4  204885  204882  204891       4  204879  204876
  204882      43  204879  204876  204894      68  204876  204882  204885      45
  204876  204882  204888      45  204876  204882  204891      45  204876  204894
  204897      67  204876  204894  204900      67  204873  204870  204876      46
  204873  204870  204915      26  204870  204876  204879      47  204867  204864
  204870      29  204864  204870  204873      30  204945  204951  204954       2
  204939  204933  204942       4  204936  204933  204939       4  204936  204933
  204942       4  204930  204927  204933      54  204930  204927  204945      26
  204927  204933  204936       8  204927  204933  204939       8  204927  204933
  204942       8  204924  204921  204927      29  204921  204927  204930      30
  204987  204993  204996       2  204981  204978  204984      80  204972  204978
  204981       2  204972  204978  204984       2  204969  204963  204972      81
  204966  204963  204969      35  204966  204963  204972      81  204960  204957
  204963      38  204960  204957  204987      26  204957  204963  204966      39
  204957  204963  204969      39  204954  204951  204957      29  204951  204957
  204960      30  205017  205023  205026       2  205011  205005  205014       4
  205008  205005  205011       4  205008  205005  205014       4  205002  204999
  205005      54  205002  204999  205017      26  204999  205005  205008       8
  204999  205005  205011       8  204999  205005  205014       8  204996  204993
  204999      29  204993  204999  205002      30  205068  205074  205077       2
  205059  205056  205062     119  205056  205062  205065     117  205053  205050
  205056     138  205050  205056  205059     139  205047  205050  205053     142
  205044  205062  205065     146  205041  205035  205044     147  205038  205035
  205041       4  205038  205035  205044     147  205032  205029  205035      54
  205032  205029  205068      26  205029  205035  205038       8  205029  205035
  205041       8  205026  205023  205029      29  205023  205029  205032      30
  205140  205146  205149       2  205134  205131  205137      58  205125  205122
  205128      58  205119  205122  205125      60  205119  205122  205128      60
  205119  205131  205134      60  205119  205131  205137      60  205116  205113
  205119      60  205110  205104  205113      61  205107  205104  205110      62
  205107  205104  205113      61  205104  205113  205116      63  205101  205095
  205104      19  205098  205095  205101      20  205098  205095  205104      19
  205095  205104  205107      65  205095  205104  205110      65  205092  205086
  205095      19  205089  205086  205092      20  205089  205086  205095      19
  205086  205095  205098      19  205086  205095  205101      19  205083  205080
  205086      25  205083  205080  205140      26  205080  205086  205089      27
  205080  205086  205092      27  205077  205074  205080      29  205074  205080
  205083      30  205200  205194  205203      12  205197  205194  205200      12
  205197  205194  205203      12  205191  205185  205194      16  205188  205185
  205191      17  205188  205185  205194      16  205185  205194  205197      18
  205185  205194  205200      18  205185  205194  205203      18  205182  205176
  205185      19  205179  205176  205182      20  205179  205176  205185      19
  205176  205185  205188      21  205176  205185  205191      21  205173  205167
  205176      19  205170  205167  205173      20  205170  205167  205176      19
  205167  205176  205179      19  205167  205176  205182      19  205164  205158
  205167      19  205161  205158  205164      20  205161  205158  205167      19
  205158  205167  205170      19  205158  205167  205173      19  205155  205152
  205158      25  205155  205152  205206      26  205152  205158  205161      27
  205152  205158  205164      27  205149  205146  205152      29  205146  205152
  205155      30  205248  205254  205257       2  205245  205242  205248      26
  205239  205233  205242       8  205236  205233  205239       4  205236  205233
  205242       8  205233  205242  205245      54  205230  205224  205233      92
  205227  205224  205230       4  205227  205224  205233      92  205224  205233
  205236      92  205224  205233  205239      92  205221  205215  205224      94
  205218  205215  205221      71  205218  205215  205224      94  205215  205224
  205227      92  205215  205224  205230      92  205212  205215  205218      97
  205212  205215  205221      97  205212  205242  205245      30  205305  205311
  205314       2  205299  205293  205302       4  205296  205293  205299       4
  205296  205293  205302       4  205287  205281  205290       4  205284  205281
  205287       4  205284  205281  205290       4  205278  205275  205281      43
  205278  205275  205293      43  205275  205281  205284      45  205275  205281
  205287      45  205275  205281  205290      45  205275  205293  205296      45
  205275  205293  205299      45  205275  205293  205302      45  205272  205266
  205275      67  205269  205266  205272      35  205269  205266  205275      67
  205266  205275  205278      68  205263  205260  205266      38  205263  205260
  205305      26  205260  205266  205269      39  205260  205266  205272      39
  205257  205254  205260      29  205254  205260  205263      30  205353  205359
  205362       2  205347  205341  205350       4  205344  205341  205347       4
  205344  205341  205350       4  205335  205329  205338       4  205332  205329
  205335       4  205332  205329  205338       4  205326  205323  205329      43
  205326  205323  205341      43  205323  205329  205332      45  205323  205329
  205335      45  205323  205329  205338      45  205323  205341  205344      45
  205323  205341  205347      45  205323  205341  205350      45  205320  205317
  205323      46  205320  205317  205353      26  205317  205323  205326      47
  205314  205311  205317      29  205311  205317  205320      30  205410  205416
  205419       2  205404  205398  205407       4  205401  205398  205404       4
  205401  205398  205407       4  205395  205389  205398      99  205392  205389
  205395      35  205392  205389  205398      99  205389  205398  205401     100
  205389  205398  205404     100  205389  205398  205407     100  205383  205377
  205386       4  205380  205377  205383       4  205380  205377  205386       4
  205374  205371  205377      43  205374  205371  205389      68  205371  205377
  205380      45  205371  205377  205383      45  205371  205377  205386      45
  205371  205389  205392      67  205371  205389  205395      67  205368  205365
  205371      46  205368  205365  205410      26  205365  205371  205374      47
  205362  205359  205365      29  205359  205365  205368      30  205467  205473
  205476       2  205461  205455  205464       4  205458  205455  205461       4
  205458  205455  205464       4  205452  205446  205455      99  205449  205446
  205452      35  205449  205446  205455      99  205446  205455  205458     100
  205446  205455  205461     100  205446  205455  205464     100  205440  205434
  205443       4  205437  205434  205440       4  205437  205434  205443       4
  205431  205428  205434      43  205431  205428  205446      68  205428  205434
  205437      45  205428  205434  205440      45  205428  205434  205443      45
  205428  205446  205449      67  205428  205446  205452      67  205425  205422
  205428      46  205425  205422  205467      26  205422  205428  205431      47
  205419  205416  205422      29  205416  205422  205425      30  205497  205503
  205506       2  205491  205485  205494       4  205488  205485  205491       4
  205488  205485  205494       4  205482  205479  205485      54  205482  205479
  205497      26  205479  205485  205488       8  205479  205485  205491       8
  205479  205485  205494       8  205476  205473  205479      29  205473  205479
  205482      30  205542  205548  205551       2  205530  205524  205533      34
  205527  205524  205530      35  205527  205524  205533      34  205521  205515
  205524      76  205518  205515  205521      35  205518  205515  205524      76
  205515  205524  205527      76  205515  205524  205530      76  205512  205509
  205515      38  205512  205509  205542      26  205509  205515  205518      39
  205509  205515  205521      39  205506  205503  205509      29  205503  205509
  205512      30  205578  205584  205587       2  205566  205560  205569      34
  205563  205560  205566      35  205563  205560  205569      34  205557  205554
  205560      38  205557  205554  205578      26  205554  205560  205563      39
  205554  205560  205566      39  205551  205548  205554      29  205548  205554
  205557      30  205626  205632  205635       2  205620  205614  205623       4
  205617  205614  205620       4  205617  205614  205623       4  205608  205602
  205611       4  205605  205602  205608       4  205605  205602  205611       4
  205599  205596  205602      43  205599  205596  205614      43  205596  205602
  205605      45  205596  205602  205608      45  205596  205602  205611      45
  205596  205614  205617      45  205596  205614  205620      45  205596  205614
  205623      45  205593  205590  205596      46  205593  205590  205626      26
  205590  205596  205599      47  205587  205584  205590      29  205584  205590
  205593      30  205662  205668  205671       2  205650  205644  205653      34
  205647  205644  205650      35  205647  205644  205653      34  205641  205638
  205644      38  205641  205638  205662      26  205638  205644  205647      39
  205638  205644  205650      39  205635  205632  205638      29  205632  205638
  205641      30  205683  205689  205692       2  205680  205674  205683      26
  205677  205674  205680      57  205677  205674  205683      26  205671  205668
  205674      29  205668  205674  205677      30  205668  205674  205680      30
  205728  205734  205737       2  205716  205710  205719      34  205713  205710
  205716      35  205713  205710  205719      34  205707  205701  205710      76
  205704  205701  205707      35  205704  205701  205710      76  205701  205710
  205713      76  205701  205710  205716      76  205698  205695  205701      38
  205698  205695  205728      26  205695  205701  205704      39  205695  205701
  205707      39  205692  205689  205695      29  205689  205695  205698      30
  205758  205764  205767       2  205752  205746  205755       4  205749  205746
  205752       4  205749  205746  205755       4  205743  205740  205746      54
  205743  205740  205758      26  205740  205746  205749       8  205740  205746
  205752       8  205740  205746  205755       8  205737  205734  205740      29
  205734  205740  205743      30  205815  205821  205824       2  205809  205803
  205812       4  205806  205803  205809       4  205806  205803  205812       4
  205797  205791  205800       4  205794  205791  205797       4  205794  205791
  205800       4  205788  205785  205791      43  205788  205785  205803      43
  205785  205791  205794      45  205785  205791  205797      45  205785  205791
  205800      45  205785  205803  205806      45  205785  205803  205809      45
  205785  205803  205812      45  205782  205776  205785      67  205779  205776
  205782      35  205779  205776  205785      67  205776  205785  205788      68
  205773  205770  205776      38  205773  205770  205815      26  205770  205776
  205779      39  205770  205776  205782      39  205767  205764  205770      29
  205764  205770  205773      30  205848  205854  205857       2  205839  205833
  205842     104  205836  205833  205839      74  205836  205833  205842     104
  205833  205842  205845     105  205830  205827  205833      38  205830  205827
  205848      26  205827  205833  205836     106  205827  205833  205839     106
  205824  205821  205827      29  205821  205827  205830      30  205890  205896
  205899       2  205878  205872  205881       4  205875  205872  205878       4
  205875  205872  205881       4  205869  205866  205872      86  205869  205866
  205884      87  205866  205872  205875      45  205866  205872  205878      45
  205866  205872  205881      45  205866  205884  205887      88  205863  205860
  205866      46  205863  205860  205890      26  205860  205866  205869      89
  205857  205854  205860      29  205854  205860  205863      30  205947  205953
  205956       2  205941  205935  205944       4  205938  205935  205941       4
  205938  205935  205944       4  205929  205923  205932       4  205926  205923
  205929       4  205926  205923  205932       4  205920  205917  205923      43
  205920  205917  205935      43  205917  205923  205926      45  205917  205923
  205929      45  205917  205923  205932      45  205917  205935  205938      45
  205917  205935  205941      45  205917  205935  205944      45  205914  205908
  205917      67  205911  205908  205914      35  205911  205908  205917      67
  205908  205917  205920      68  205905  205902  205908      38  205905  205902
  205947      26  205902  205908  205911      39  205902  205908  205914      39
  205899  205896  205902      29  205896  205902  205905      30  205995  206001
  206004       2  205989  205983  205992       4  205986  205983  205989       4
  205986  205983  205992       4  205977  205971  205980       4  205974  205971
  205977       4  205974  205971  205980       4  205968  205965  205971      43
  205968  205965  205983      43  205965  205971  205974      45  205965  205971
  205977      45  205965  205971  205980      45  205965  205983  205986      45
  205965  205983  205989      45  205965  205983  205992      45  205962  205959
  205965      46  205962  205959  205995      26  205959  205965  205968      47
  205956  205953  205959      29  205953  205959  205962      30  206052  206058
  206061       2  206046  206040  206049       4  206043  206040  206046       4
  206043  206040  206049       4  206034  206028  206037       4  206031  206028
  206034       4  206031  206028  206037       4  206025  206022  206028      43
  206025  206022  206040      43  206022  206028  206031      45  206022  206028
  206034      45  206022  206028  206037      45  206022  206040  206043      45
  206022  206040  206046      45  206022  206040  206049      45  206019  206013
  206022      67  206016  206013  206019      35  206016  206013  206022      67
  206013  206022  206025      68  206010  206007  206013      38  206010  206007
  206052      26  206007  206013  206016      39  206007  206013  206019      39
  206004  206001  206007      29  206001  206007  206010      30  206094  206100
  206103       2  206088  206085  206091      80  206079  206085  206088       2
  206079  206085  206091       2  206076  206070  206079      81  206073  206070
  206076      35  206073  206070  206079      81  206067  206064  206070      38
  206067  206064  206094      26  206064  206070  206073      39  206064  206070
  206076      39  206061  206058  206064      29  206058  206064  206067      30
  206166  206172  206175       2  206160  206157  206163      58  206151  206148
  206154      58  206145  206148  206151      60  206145  206148  206154      60
  206145  206157  206160      60  206145  206157  206163      60  206142  206139
  206145      60  206136  206130  206139      61  206133  206130  206136      62
  206133  206130  206139      61  206130  206139  206142      63  206127  206121
  206130      19  206124  206121  206127      20  206124  206121  206130      19
  206121  206130  206133      65  206121  206130  206136      65  206118  206112
  206121      19  206115  206112  206118      20  206115  206112  206121      19
  206112  206121  206124      19  206112  206121  206127      19  206109  206106
  206112      25  206109  206106  206166      26  206106  206112  206115      27
  206106  206112  206118      27  206103  206100  206106      29  206100  206106
  206109      30  206223  206229  206232       2  206217  206211  206220       4
  206214  206211  206217       4  206214  206211  206220       4  206205  206199
  206208       4  206202  206199  206205       4  206202  206199  206208       4
  206196  206193  206199      43  206196  206193  206211      43  206193  206199
  206202      45  206193  206199  206205      45  206193  206199  206208      45
  206193  206211  206214      45  206193  206211  206217      45  206193  206211
  206220      45  206190  206184  206193      67  206187  206184  206190      35
  206187  206184  206193      67  206184  206193  206196      68  206181  206178
  206184      38  206181  206178  206223      26  206178  206184  206187      39
  206178  206184  206190      39  206175  206172  206178      29  206172  206178
  206181      30  206289  206295  206298       2  206283  206277  206286      12
  206280  206277  206283      12  206280  206277  206286      12  206274  206268
  206277      16  206271  206268  206274      17  206271  206268  206277      16
  206268  206277  206280      18  206268  206277  206283      18  206268  206277
  206286      18  206265  206259  206268      19  206262  206259  206265      20
  206262  206259  206268      19  206259  206268  206271      21  206259  206268
  206274      21  206256  206250  206259      19  206253  206250  206256      20
  206253  206250  206259      19  206250  206259  206262      19  206250  206259
  206265      19  206247  206241  206250      19  206244  206241  206247      20
  206244  206241  206250      19  206241  206250  206253      19  206241  206250
  206256      19  206238  206235  206241      25  206238  206235  206289      26
  206235  206241  206244      27  206235  206241  206247      27  206232  206229
  206235      29  206229  206235  206238      30  206337  206343  206346       2
  206331  206325  206334       4  206328  206325  206331       4  206328  206325
  206334       4  206319  206313  206322       4  206316  206313  206319       4
  206316  206313  206322       4  206310  206307  206313      43  206310  206307
  206325      43  206307  206313  206316      45  206307  206313  206319      45
  206307  206313  206322      45  206307  206325  206328      45  206307  206325
  206331      45  206307  206325  206334      45  206304  206301  206307      46
  206304  206301  206337      26  206301  206307  206310      47  206298  206295
  206301      29  206295  206301  206304      30  206358  206364  206367       2
  206355  206349  206358      26  206352  206349  206355      57  206352  206349
  206358      26  206346  206343  206349      29  206343  206349  206352      30
  206343  206349  206355      30  206415  206421  206424       2  206409  206403
  206412       4  206406  206403  206409       4  206406  206403  206412       4
  206397  206391  206400       4  206394  206391  206397       4  206394  206391
  206400       4  206388  206385  206391      43  206388  206385  206403      43
  206385  206391  206394      45  206385  206391  206397      45  206385  206391
  206400      45  206385  206403  206406      45  206385  206403  206409      45
  206385  206403  206412      45  206382  206376  206385      67  206379  206376
  206382      35  206379  206376  206385      67  206376  206385  206388      68
  206373  206370  206376      38  206373  206370  206415      26  206370  206376
  206379      39  206370  206376  206382      39  206367  206364  206370      29
  206364  206370  206373      30  206466  206472  206475       2  206460  206457
  206463      80  206451  206457  206460       2  206451  206457  206463       2
  206448  206442  206451      81  206445  206442  206448      35  206445  206442
  206451      81  206439  206433  206442      76  206436  206433  206439      35
  206436  206433  206442      76  206433  206442  206445      76  206433  206442
  206448      76  206430  206427  206433      38  206430  206427  206466      26
  206427  206433  206436      39  206427  206433  206439      39  206424  206421
  206427      29  206421  206427  206430      30  206514  206520  206523       2
  206508  206502  206511       4  206505  206502  206508       4  206505  206502
  206511       4  206496  206490  206499       4  206493  206490  206496       4
  206493  206490  206499       4  206487  206484  206490      43  206487  206484
  206502      43  206484  206490  206493      45  206484  206490  206496      45
  206484  206490  206499      45  206484  206502  206505      45  206484  206502
  206508      45  206484  206502  206511      45  206481  206478  206484      46
  206481  206478  206514      26  206478  206484  206487      47  206475  206472
  206478      29  206472  206478  206481      30  206562  206568  206571       2
  206556  206550  206559       4  206553  206550  206556       4  206553  206550
  206559       4  206544  206538  206547       4  206541  206538  206544       4
  206541  206538  206547       4  206535  206532  206538      43  206535  206532
  206550      43  206532  206538  206541      45  206532  206538  206544      45
  206532  206538  206547      45  206532  206550  206553      45  206532  206550
  206556      45  206532  206550  206559      45  206529  206526  206532      46
  206529  206526  206562      26  206526  206532  206535      47  206523  206520
  206526      29  206520  206526  206529      30  206592  206598  206601       2
  206586  206580  206589       4  206583  206580  206586       4  206583  206580
  206589       4  206577  206574  206580      54  206577  206574  206592      26
  206574  206580  206583       8  206574  206580  206586       8  206574  206580
  206589       8  206571  206568  206574      29  206568  206574  206577      30
  206640  206646  206649       2  206634  206628  206637       4  206631  206628
  206634       4  206631  206628  206637       4  206622  206616  206625       4
  206619  206616  206622       4  206619  206616  206625       4  206613  206610
  206616      43  206613  206610  206628      43  206610  206616  206619      45
  206610  206616  206622      45  206610  206616  206625      45  206610  206628
  206631      45  206610  206628  206634      45  206610  206628  206637      45
  206607  206604  206610      46  206607  206604  206640      26  206604  206610
  206613      47  206601  206598  206604      29  206598  206604  206607      30
  206706  206712  206715       2  206700  206694  206703      12  206697  206694
  206700      12  206697  206694  206703      12  206691  206685  206694      16
  206688  206685  206691      17  206688  206685  206694      16  206685  206694
  206697      18  206685  206694  206700      18  206685  206694  206703      18
  206682  206676  206685      19  206679  206676  206682      20  206679  206676
  206685      19  206676  206685  206688      21  206676  206685  206691      21
  206673  206667  206676      19  206670  206667  206673      20  206670  206667
  206676      19  206667  206676  206679      19  206667  206676  206682      19
  206664  206658  206667      19  206661  206658  206664      20  206661  206658
  206667      19  206658  206667  206670      19  206658  206667  206673      19
  206655  206652  206658      25  206655  206652  206706      26  206652  206658
  206661      27  206652  206658  206664      27  206649  206646  206652      29
  206646  206652  206655      30  206730  206724  206733       4  206727  206724
  206730       4  206727  206724  206733       4  206721  206718  206724      54
  206721  206718  206736      26  206718  206724  206727       8  206718  206724
  206730       8  206718  206724  206733       8  206715  206712  206718      29
  206712  206718  206721      30  206778  206784  206787       2  206775  206772
  206778      26  206769  206763  206772       8  206766  206763  206769       4
  206766  206763  206772       8  206763  206772  206775      54  206760  206754
  206763      92  206757  206754  206760       4  206757  206754  206763      92
  206754  206763  206766      92  206754  206763  206769      92  206751  206745
  206754      94  206748  206745  206751      71  206748  206745  206754      94
  206745  206754  206757      92  206745  206754  206760      92  206742  206745
  206748      97  206742  206745  206751      97  206742  206772  206775      30
  206799  206805  206808       2  206796  206790  206799      26  206793  206790
  206796      57  206793  206790  206799      26  206787  206784  206790      29
  206784  206790  206793      30  206784  206790  206796      30  206859  206865
  206868       2  206850  206847  206853      50  206847  206853  206856      50
  206844  206841  206847      50  206841  206847  206850      50  206838  206835
  206841      50  206835  206841  206844      50  206832  206829  206835      50
  206829  206835  206838      50  206826  206829  206832      50  206826  206853
  206856      50  206823  206817  206826      52  206820  206817  206823       4
  206820  206817  206826      52  206814  206811  206817      54  206814  206811
  206859      26  206811  206817  206820       8  206811  206817  206823       8
  206808  206805  206811      29  206805  206811  206814      30  206880  206886
  206889       2  206877  206871  206880      26  206874  206871  206877      57
  206874  206871  206880      26  206868  206865  206871      29  206865  206871
  206874      30  206865  206871  206877      30  206916  206922  206925       2
  206904  206898  206907      34  206901  206898  206904      35  206901  206898
  206907      34  206895  206892  206898      38  206895  206892  206916      26
  206892  206898  206901      39  206892  206898  206904      39  206889  206886
  206892      29  206886  206892  206895      30  206958  206964  206967       2
  206952  206949  206955      80  206943  206949  206952       2  206943  206949
  206955       2  206940  206934  206943      81  206937  206934  206940      35
  206937  206934  206943      81  206931  206928  206934      38  206931  206928
  206958      26  206928  206934  206937      39  206928  206934  206940      39
  206925  206922  206928      29  206922  206928  206931      30  207030  207036
  207039       2  207024  207021  207027      58  207015  207012  207018      58
  207009  207012  207015      60  207009  207012  207018      60  207009  207021
  207024      60  207009  207021  207027      60  207006  207003  207009      60
  207000  206994  207003      61  206997  206994  207000      62  206997  206994
  207003      61  206994  207003  207006      63  206991  206985  206994      19
  206988  206985  206991      20  206988  206985  206994      19  206985  206994
  206997      65  206985  206994  207000      65  206982  206976  206985      19
  206979  206976  206982      20  206979  206976  206985      19  206976  206985
  206988      19  206976  206985  206991      19  206973  206970  206976      25
  206973  206970  207030      26  206970  206976  206979      27  206970  206976
  206982      27  206967  206964  206970      29  206964  206970  206973      30
  207096  207102  207105       2  207090  207084  207093      12  207087  207084
  207090      12  207087  207084  207093      12  207081  207075  207084      16
  207078  207075  207081      17  207078  207075  207084      16  207075  207084
  207087      18  207075  207084  207090      18  207075  207084  207093      18
  207072  207066  207075      19  207069  207066  207072      20  207069  207066
  207075      19  207066  207075  207078      21  207066  207075  207081      21
  207063  207057  207066      19  207060  207057  207063      20  207060  207057
  207066      19  207057  207066  207069      19  207057  207066  207072      19
  207054  207048  207057      19  207051  207048  207054      20  207051  207048
  207057      19  207048  207057  207060      19  207048  207057  207063      19
  207045  207042  207048      25  207045  207042  207096      26  207042  207048
  207051      27  207042  207048  207054      27  207039  207036  207042      29
  207036  207042  207045      30  207138  207144  207147       2  207132  207129
  207135      80  207123  207129  207132       2  207123  207129  207135       2
  207120  207114  207123      81  207117  207114  207120      35  207117  207114
  207123      81  207111  207108  207114      38  207111  207108  207138      26
  207108  207114  207117      39  207108  207114  207120      39  207105  207102
  207108      29  207102  207108  207111      30  207189  207195  207198       2
  207183  207180  207186      80  207174  207180  207183       2  207174  207180
  207186       2  207171  207165  207174      81  207168  207165  207171      35
  207168  207165  207174      81  207162  207156  207165      76  207159  207156
  207162      35  207159  207156  207165      76  207156  207165  207168      76
  207156  207165  207171      76  207153  207150  207156      38  207153  207150
  207189      26  207150  207156  207159      39  207150  207156  207162      39
  207147  207144  207150      29  207144  207150  207153      30  207246  207252
  207255       2  207240  207234  207243       4  207237  207234  207240       4
  207237  207234  207243       4  207228  207222  207231       4  207225  207222
  207228       4  207225  207222  207231       4  207219  207216  207222      43
  207219  207216  207234      43  207216  207222  207225      45  207216  207222
  207228      45  207216  207222  207231      45  207216  207234  207237      45
  207216  207234  207240      45  207216  207234  207243      45  207213  207207
  207216      67  207210  207207  207213      35  207210  207207  207216      67
  207207  207216  207219      68  207204  207201  207207      38  207204  207201
  207246      26  207201  207207  207210      39  207201  207207  207213      39
  207198  207195  207201      29  207195  207201  207204      30  207312  207318
  207321       2  207306  207300  207309      12  207303  207300  207306      12
  207303  207300  207309      12  207297  207291  207300      16  207294  207291
  207297      17  207294  207291  207300      16  207291  207300  207303      18
  207291  207300  207306      18  207291  207300  207309      18  207288  207282
  207291      19  207285  207282  207288      20  207285  207282  207291      19
  207282  207291  207294      21  207282  207291  207297      21  207279  207273
  207282      19  207276  207273  207279      20  207276  207273  207282      19
  207273  207282  207285      19  207273  207282  207288      19  207270  207264
  207273      19  207267  207264  207270      20  207267  207264  207273      19
  207264  207273  207276      19  207264  207273  207279      19  207261  207258
  207264      25  207261  207258  207312      26  207258  207264  207267      27
  207258  207264  207270      27  207255  207252  207258      29  207252  207258
  207261      30  207348  207354  207357       2  207336  207330  207339      34
  207333  207330  207336      35  207333  207330  207339      34  207327  207324
  207330      38  207327  207324  207348      26  207324  207330  207333      39
  207324  207330  207336      39  207321  207318  207324      29  207318  207324
  207327      30  207399  207405  207408       2  207393  207387  207396      71
  207390  207387  207393      71  207390  207387  207396      71  207384  207387
  207390      72  207384  207387  207393      72  207384  207387  207396      72
  207381  207375  207384      73  207378  207375  207381      74  207378  207375
  207384      73  207372  207366  207375      76  207369  207366  207372      35
  207369  207366  207375      76  207366  207375  207378      77  207366  207375
  207381      77  207363  207360  207366      38  207363  207360  207399      26
  207360  207366  207369      39  207360  207366  207372      39  207357  207354
  207360      29  207354  207360  207363      30  207429  207435  207438       2
  207423  207417  207426       4  207420  207417  207423       4  207420  207417
  207426       4  207414  207411  207417      54  207414  207411  207429      26
  207411  207417  207420       8  207411  207417  207423       8  207411  207417
  207426       8  207408  207405  207411      29  207405  207411  207414      30
  207486  207492  207495       2  207480  207474  207483       4  207477  207474
  207480       4  207477  207474  207483       4  207471  207465  207474      99
  207468  207465  207471      35  207468  207465  207474      99  207465  207474
  207477     100  207465  207474  207480     100  207465  207474  207483     100
  207459  207453  207462       4  207456  207453  207459       4  207456  207453
  207462       4  207450  207447  207453      43  207450  207447  207465      68
  207447  207453  207456      45  207447  207453  207459      45  207447  207453
  207462      45  207447  207465  207468      67  207447  207465  207471      67
  207444  207441  207447      46  207444  207441  207486      26  207441  207447
  207450      47  207438  207435  207441      29  207435  207441  207444      30
  207516  207522  207525       2  207510  207504  207513       4  207507  207504
  207510       4  207507  207504  207513       4  207501  207498  207504      54
  207501  207498  207516      26  207498  207504  207507       8  207498  207504
  207510       8  207498  207504  207513       8  207495  207492  207498      29
  207492  207498  207501      30  207558  207564  207567       2  207546  207540
  207549       4  207543  207540  207546       4  207543  207540  207549       4
  207537  207534  207540      86  207537  207534  207552      87  207534  207540
  207543      45  207534  207540  207546      45  207534  207540  207549      45
  207534  207552  207555      88  207531  207528  207534      46  207531  207528
  207558      26  207528  207534  207537      89  207525  207522  207528      29
  207522  207528  207531      30  207579  207585  207588       2  207576  207570
  207579      26  207573  207570  207576      57  207573  207570  207579      26
  207567  207564  207570      29  207564  207570  207573      30  207564  207570
  207576      30  207600  207606  207609       2  207597  207591  207600      26
  207594  207591  207597      57  207594  207591  207600      26  207588  207585
  207591      29  207585  207591  207594      30  207585  207591  207597      30
  207630  207636  207639       2  207624  207618  207627       4  207621  207618
  207624       4  207621  207618  207627       4  207615  207612  207618      54
  207615  207612  207630      26  207612  207618  207621       8  207612  207618
  207624       8  207612  207618  207627       8  207609  207606  207612      29
  207606  207612  207615      30  207678  207684  207687       2  207672  207666
  207675       4  207669  207666  207672       4  207669  207666  207675       4
  207660  207654  207663       4  207657  207654  207660       4  207657  207654
  207663       4  207651  207648  207654      43  207651  207648  207666      43
  207648  207654  207657      45  207648  207654  207660      45  207648  207654
  207663      45  207648  207666  207669      45  207648  207666  207672      45
  207648  207666  207675      45  207645  207642  207648      46  207645  207642
  207678      26  207642  207648  207651      47  207639  207636  207642      29
  207636  207642  207645      30  207738  207744  207747       2  207729  207726
  207732      50  207726  207732  207735      50  207723  207720  207726      50
  207720  207726  207729      50  207717  207714  207720      50  207714  207720
  207723      50  207711  207708  207714      50  207708  207714  207717      50
  207705  207708  207711      50  207705  207732  207735      50  207702  207696
  207705      52  207699  207696  207702       4  207699  207696  207705      52
  207693  207690  207696      54  207693  207690  207738      26  207690  207696
  207699       8  207690  207696  207702       8  207687  207684  207690      29
  207684  207690  207693      30  207759  207765  207768       2  207756  207750
  207759      26  207753  207750  207756      57  207753  207750  207759      26
  207747  207744  207750      29  207744  207750  207753      30  207744  207750
  207756      30  207804  207810  207813       2  207792  207786  207795      34
  207789  207786  207792      35  207789  207786  207795      34  207783  207777
  207786      76  207780  207777  207783      35  207780  207777  207786      76
  207777  207786  207789      76  207777  207786  207792      76  207774  207771
  207777      38  207774  207771  207804      26  207771  207777  207780      39
  207771  207777  207783      39  207768  207765  207771      29  207765  207771
  207774      30  207849  207855  207858       2  207837  207831  207840      34
  207834  207831  207837      35  207834  207831  207840      34  207828  207822
  207831      76  207825  207822  207828      35  207825  207822  207831      76
  207822  207831  207834      76  207822  207831  207837      76  207819  207816
  207822      38  207819  207816  207849      26  207816  207822  207825      39
  207816  207822  207828      39  207813  207810  207816      29  207810  207816
  207819      30  207870  207876  207879       2  207867  207861  207870      26
  207864  207861  207867      57  207864  207861  207870      26  207858  207855
  207861      29  207855  207861  207864      30  207855  207861  207867      30
  207927  207933  207936       2  207921  207915  207924       4  207918  207915
  207921       4  207918  207915  207924       4  207909  207903  207912       4
  207906  207903  207909       4  207906  207903  207912       4  207900  207897
  207903      43  207900  207897  207915      43  207897  207903  207906      45
  207897  207903  207909      45  207897  207903  207912      45  207897  207915
  207918      45  207897  207915  207921      45  207897  207915  207924      45
  207894  207888  207897      67  207891  207888  207894      35  207891  207888
  207897      67  207888  207897  207900      68  207885  207882  207888      38
  207885  207882  207927      26  207882  207888  207891      39  207882  207888
  207894      39  207879  207876  207882      29  207876  207882  207885      30
  207969  207975  207978       2  207957  207951  207960       4  207954  207951
  207957       4  207954  207951  207960       4  207948  207945  207951      86
  207948  207945  207963      87  207945  207951  207954      45  207945  207951
  207957      45  207945  207951  207960      45  207945  207963  207966      88
  207942  207939  207945      46  207942  207939  207969      26  207939  207945
  207948      89  207936  207933  207939      29  207933  207939  207942      30
  208026  208032  208035       2  208020  208014  208023       4  208017  208014
  208020       4  208017  208014  208023       4  208008  208002  208011       4
  208005  208002  208008       4  208005  208002  208011       4  207999  207996
  208002      43  207999  207996  208014      43  207996  208002  208005      45
  207996  208002  208008      45  207996  208002  208011      45  207996  208014
  208017      45  207996  208014  208020      45  207996  208014  208023      45
  207993  207987  207996      67  207990  207987  207993      35  207990  207987
  207996      67  207987  207996  207999      68  207984  207981  207987      38
  207984  207981  208026      26  207981  207987  207990      39  207981  207987
  207993      39  207978  207975  207981      29  207975  207981  207984      30
  208068  208074  208077       2  208062  208059  208065      80  208053  208059
  208062       2  208053  208059  208065       2  208050  208044  208053      81
  208047  208044  208050      35  208047  208044  208053      81  208041  208038
  208044      38  208041  208038  208068      26  208038  208044  208047      39
  208038  208044  208050      39  208035  208032  208038      29  208032  208038
  208041      30  208125  208131  208134       2  208119  208113  208122       4
  208116  208113  208119       4  208116  208113  208122       4  208107  208101
  208110       4  208104  208101  208107       4  208104  208101  208110       4
  208098  208095  208101      43  208098  208095  208113      43  208095  208101
  208104      45  208095  208101  208107      45  208095  208101  208110      45
  208095  208113  208116      45  208095  208113  208119      45  208095  208113
  208122      45  208092  208086  208095      67  208089  208086  208092      35
  208089  208086  208095      67  208086  208095  208098      68  208083  208080
  208086      38  208083  208080  208125      26  208080  208086  208089      39
  208080  208086  208092      39  208077  208074  208080      29  208074  208080
  208083      30  208170  208176  208179       2  208158  208152  208161      34
  208155  208152  208158      35  208155  208152  208161      34  208149  208143
  208152      76  208146  208143  208149      35  208146  208143  208152      76
  208143  208152  208155      76  208143  208152  208158      76  208140  208137
  208143      38  208140  208137  208170      26  208137  208143  208146      39
  208137  208143  208149      39  208134  208131  208137      29  208131  208137
  208140      30  208206  208212  208215       2  208194  208188  208197      34
  208191  208188  208194      35  208191  208188  208197      34  208185  208182
  208188      38  208185  208182  208206      26  208182  208188  208191      39
  208182  208188  208194      39  208179  208176  208182      29  208176  208182
  208185      30  208254  208260  208263       2  208248  208242  208251       4
  208245  208242  208248       4  208245  208242  208251       4  208236  208230
  208239       4  208233  208230  208236       4  208233  208230  208239       4
  208227  208224  208230      43  208227  208224  208242      43  208224  208230
  208233      45  208224  208230  208236      45  208224  208230  208239      45
  208224  208242  208245      45  208224  208242  208248      45  208224  208242
  208251      45  208221  208218  208224      46  208221  208218  208254      26
  208218  208224  208227      47  208215  208212  208218      29  208212  208218
  208221      30  208299  208296  208302      80  208290  208296  208299       2
  208290  208296  208302       2  208287  208281  208290      81  208284  208281
  208287      35  208284  208281  208290      81  208278  208272  208281      76
  208275  208272  208278      35  208275  208272  208281      76  208272  208281
  208284      76  208272  208281  208287      76  208269  208266  208272      38
  208269  208266  208305      26  208266  208272  208275      39  208266  208272
  208278      39  208263  208260  208266      29  208260  208266  208269      30
  208347  208353  208356       2  208344  208341  208347      26  208338  208332
  208341       8  208335  208332  208338       4  208335  208332  208341       8
  208332  208341  208344      54  208329  208323  208332      92  208326  208323
  208329       4  208326  208323  208332      92  208323  208332  208335      92
  208323  208332  208338      92  208320  208314  208323      94  208317  208314
  208320      71  208317  208314  208323      94  208314  208323  208326      92
  208314  208323  208329      92  208311  208314  208317      97  208311  208314
  208320      97  208311  208341  208344      30  208398  208404  208407       2
  208389  208386  208392     119  208386  208392  208395     117  208383  208380
  208386     138  208380  208386  208389     139  208377  208380  208383     142
  208374  208392  208395     146  208371  208365  208374     147  208368  208365
  208371       4  208368  208365  208374     147  208362  208359  208365      54
  208362  208359  208398      26  208359  208365  208368       8  208359  208365
  208371       8  208356  208353  208359      29  208353  208359  208362      30
  208434  208440  208443       2  208422  208416  208425      34  208419  208416
  208422      35  208419  208416  208425      34  208413  208410  208416      38
  208413  208410  208434      26  208410  208416  208419      39  208410  208416
  208422      39  208407  208404  208410      29  208404  208410  208413      30
  208491  208497  208500       2  208485  208479  208488       4  208482  208479
  208485       4  208482  208479  208488       4  208473  208467  208476       4
  208470  208467  208473       4  208470  208467  208476       4  208464  208461
  208467      43  208464  208461  208479      43  208461  208467  208470      45
  208461  208467  208473      45  208461  208467  208476      45  208461  208479
  208482      45  208461  208479  208485      45  208461  208479  208488      45
  208458  208452  208461      67  208455  208452  208458      35  208455  208452
  208461      67  208452  208461  208464      68  208449  208446  208452      38
  208449  208446  208491      26  208446  208452  208455      39  208446  208452
  208458      39  208443  208440  208446      29  208440  208446  208449      30
  208512  208518  208521       2  208509  208503  208512      26  208506  208503
  208509      57  208506  208503  208512      26  208500  208497  208503      29
  208497  208503  208506      30  208497  208503  208509      30  208578  208584
  208587       2  208572  208566  208575      12  208569  208566  208572      12
  208569  208566  208575      12  208563  208557  208566      16  208560  208557
  208563      17  208560  208557  208566      16  208557  208566  208569      18
  208557  208566  208572      18  208557  208566  208575      18  208554  208548
  208557      19  208551  208548  208554      20  208551  208548  208557      19
  208548  208557  208560      21  208548  208557  208563      21  208545  208539
  208548      19  208542  208539  208545      20  208542  208539  208548      19
  208539  208548  208551      19  208539  208548  208554      19  208536  208530
  208539      19  208533  208530  208536      20  208533  208530  208539      19
  208530  208539  208542      19  208530  208539  208545      19  208527  208524
  208530      25  208527  208524  208578      26  208524  208530  208533      27
  208524  208530  208536      27  208521  208518  208524      29  208518  208524
  208527      30  208626  208632  208635       2  208620  208614  208623       4
  208617  208614  208620       4  208617  208614  208623       4  208608  208602
  208611       4  208605  208602  208608       4  208605  208602  208611       4
  208599  208596  208602      43  208599  208596  208614      43  208596  208602
  208605      45  208596  208602  208608      45  208596  208602  208611      45
  208596  208614  208617      45  208596  208614  208620      45  208596  208614
  208623      45  208593  208590  208596      46  208593  208590  208626      26
  208590  208596  208599      47  208587  208584  208590      29  208584  208590
  208593      30  208647  208653  208656       2  208644  208638  208647      26
  208641  208638  208644      57  208641  208638  208647      26  208635  208632
  208638      29  208632  208638  208641      30  208632  208638  208644      30
  208692  208698  208701       2  208680  208674  208683      34  208677  208674
  208680      35  208677  208674  208683      34  208671  208665  208674      76
  208668  208665  208671      35  208668  208665  208674      76  208665  208674
  208677      76  208665  208674  208680      76  208662  208659  208665      38
  208662  208659  208692      26  208659  208665  208668      39  208659  208665
  208671      39  208656  208653  208659      29  208653  208659  208662      30
  208740  208746  208749       2  208734  208728  208737       4  208731  208728
  208734       4  208731  208728  208737       4  208722  208716  208725       4
  208719  208716  208722       4  208719  208716  208725       4  208713  208710
  208716      43  208713  208710  208728      43  208710  208716  208719      45
  208710  208716  208722      45  208710  208716  208725      45  208710  208728
  208731      45  208710  208728  208734      45  208710  208728  208737      45
  208707  208704  208710      46  208707  208704  208740      26  208704  208710
  208713      47  208701  208698  208704      29  208698  208704  208707      30
  208797  208803  208806       2  208791  208785  208794       4  208788  208785
  208791       4  208788  208785  208794       4  208782  208776  208785      99
  208779  208776  208782      35  208779  208776  208785      99  208776  208785
  208788     100  208776  208785  208791     100  208776  208785  208794     100
  208770  208764  208773       4  208767  208764  208770       4  208767  208764
  208773       4  208761  208758  208764      43  208761  208758  208776      68
  208758  208764  208767      45  208758  208764  208770      45  208758  208764
  208773      45  208758  208776  208779      67  208758  208776  208782      67
  208755  208752  208758      46  208755  208752  208797      26  208752  208758
  208761      47  208749  208746  208752      29  208746  208752  208755      30
  208845  208851  208854       2  208839  208833  208842       4  208836  208833
  208839       4  208836  208833  208842       4  208827  208821  208830       4
  208824  208821  208827       4  208824  208821  208830       4  208818  208815
  208821      43  208818  208815  208833      43  208815  208821  208824      45
  208815  208821  208827      45  208815  208821  208830      45  208815  208833
  208836      45  208815  208833  208839      45  208815  208833  208842      45
  208812  208809  208815      46  208812  208809  208845      26  208809  208815
  208818      47  208806  208803  208809      29  208803  208809  208812      30
  208887  208893  208896       2  208875  208869  208878       4  208872  208869
  208875       4  208872  208869  208878       4  208866  208863  208869      86
  208866  208863  208881      87  208863  208869  208872      45  208863  208869
  208875      45  208863  208869  208878      45  208863  208881  208884      88
  208860  208857  208863      46  208860  208857  208887      26  208857  208863
  208866      89  208854  208851  208857      29  208851  208857  208860      30
  208953  208959  208962       2  208947  208941  208950      12  208944  208941
  208947      12  208944  208941  208950      12  208938  208932  208941      16
  208935  208932  208938      17  208935  208932  208941      16  208932  208941
  208944      18  208932  208941  208947      18  208932  208941  208950      18
  208929  208923  208932      19  208926  208923  208929      20  208926  208923
  208932      19  208923  208932  208935      21  208923  208932  208938      21
  208920  208914  208923      19  208917  208914  208920      20  208917  208914
  208923      19  208914  208923  208926      19  208914  208923  208929      19
  208911  208905  208914      19  208908  208905  208911      20  208908  208905
  208914      19  208905  208914  208917      19  208905  208914  208920      19
  208902  208899  208905      25  208902  208899  208953      26  208899  208905
  208908      27  208899  208905  208911      27  208896  208893  208899      29
  208893  208899  208902      30  208989  208995  208998       2  208977  208971
  208980      34  208974  208971  208977      35  208974  208971  208980      34
  208968  208965  208971      38  208968  208965  208989      26  208965  208971
  208974      39  208965  208971  208977      39  208962  208959  208965      29
  208959  208965  208968      30  209025  209031  209034       2  209013  209007
  209016      34  209010  209007  209013      35  209010  209007  209016      34
  209004  209001  209007      38  209004  209001  209025      26  209001  209007
  209010      39  209001  209007  209013      39  208998  208995  209001      29
  208995  209001  209004      30  209055  209061  209064       2  209049  209043
  209052       4  209046  209043  209049       4  209046  209043  209052       4
  209040  209037  209043      54  209040  209037  209055      26  209037  209043
  209046       8  209037  209043  209049       8  209037  209043  209052       8
  209034  209031  209037      29  209031  209037  209040      30  209106  209112
  209115       2  209100  209094  209103      71  209097  209094  209100      71
  209097  209094  209103      71  209091  209094  209097      72  209091  209094
  209100      72  209091  209094  209103      72  209088  209082  209091      73
  209085  209082  209088      74  209085  209082  209091      73  209079  209073
  209082      76  209076  209073  209079      35  209076  209073  209082      76
  209073  209082  209085      77  209073  209082  209088      77  209070  209067
  209073      38  209070  209067  209106      26  209067  209073  209076      39
  209067  209073  209079      39  209064  209061  209067      29  209061  209067
  209070      30  209163  209169  209172       2  209157  209151  209160       4
  209154  209151  209157       4  209154  209151  209160       4  209145  209139
  209148       4  209142  209139  209145       4  209142  209139  209148       4
  209136  209133  209139      43  209136  209133  209151      43  209133  209139
  209142      45  209133  209139  209145      45  209133  209139  209148      45
  209133  209151  209154      45  209133  209151  209157      45  209133  209151
  209160      45  209130  209124  209133      67  209127  209124  209130      35
  209127  209124  209133      67  209124  209133  209136      68  209121  209118
  209124      38  209121  209118  209163      26  209118  209124  209127      39
  209118  209124  209130      39  209115  209112  209118      29  209112  209118
  209121      30  209220  209226  209229       2  209214  209208  209217       4
  209211  209208  209214       4  209211  209208  209217       4  209202  209196
  209205       4  209199  209196  209202       4  209199  209196  209205       4
  209193  209190  209196      43  209193  209190  209208      43  209190  209196
  209199      45  209190  209196  209202      45  209190  209196  209205      45
  209190  209208  209211      45  209190  209208  209214      45  209190  209208
  209217      45  209187  209181  209190      67  209184  209181  209187      35
  209184  209181  209190      67  209181  209190  209193      68  209178  209175
  209181      38  209178  209175  209220      26  209175  209181  209184      39
  209175  209181  209187      39  209172  209169  209175      29  209169  209175
  209178      30  209286  209292  209295       2  209280  209274  209283      12
  209277  209274  209280      12  209277  209274  209283      12  209271  209265
  209274      16  209268  209265  209271      17  209268  209265  209274      16
  209265  209274  209277      18  209265  209274  209280      18  209265  209274
  209283      18  209262  209256  209265      19  209259  209256  209262      20
  209259  209256  209265      19  209256  209265  209268      21  209256  209265
  209271      21  209253  209247  209256      19  209250  209247  209253      20
  209250  209247  209256      19  209247  209256  209259      19  209247  209256
  209262      19  209244  209238  209247      19  209241  209238  209244      20
  209241  209238  209247      19  209238  209247  209250      19  209238  209247
  209253      19  209235  209232  209238      25  209235  209232  209286      26
  209232  209238  209241      27  209232  209238  209244      27  209229  209226
  209232      29  209226  209232  209235      30  209307  209313  209316       2
  209304  209298  209307      26  209301  209298  209304      57  209301  209298
  209307      26  209295  209292  209298      29  209292  209298  209301      30
  209292  209298  209304      30  209373  209379  209382       2  209367  209361
  209370      12  209364  209361  209367      12  209364  209361  209370      12
  209358  209352  209361      16  209355  209352  209358      17  209355  209352
  209361      16  209352  209361  209364      18  209352  209361  209367      18
  209352  209361  209370      18  209349  209343  209352      19  209346  209343
  209349      20  209346  209343  209352      19  209343  209352  209355      21
  209343  209352  209358      21  209340  209334  209343      19  209337  209334
  209340      20  209337  209334  209343      19  209334  209343  209346      19
  209334  209343  209349      19  209331  209325  209334      19  209328  209325
  209331      20  209328  209325  209334      19  209325  209334  209337      19
  209325  209334  209340      19  209322  209319  209325      25  209322  209319
  209373      26  209319  209325  209328      27  209319  209325  209331      27
  209316  209313  209319      29  209313  209319  209322      30  209394  209400
  209403       2  209391  209385  209394      26  209388  209385  209391      57
  209388  209385  209394      26  209382  209379  209385      29  209379  209385
  209388      30  209379  209385  209391      30  209430  209436  209439       2
  209418  209412  209421      34  209415  209412  209418      35  209415  209412
  209421      34  209409  209406  209412      38  209409  209406  209430      26
  209406  209412  209415      39  209406  209412  209418      39  209403  209400
  209406      29  209400  209406  209409      30  209496  209502  209505       2
  209490  209484  209493      12  209487  209484  209490      12  209487  209484
  209493      12  209481  209475  209484      16  209478  209475  209481      17
  209478  209475  209484      16  209475  209484  209487      18  209475  209484
  209490      18  209475  209484  209493      18  209472  209466  209475      19
  209469  209466  209472      20  209469  209466  209475      19  209466  209475
  209478      21  209466  209475  209481      21  209463  209457  209466      19
  209460  209457  209463      20  209460  209457  209466      19  209457  209466
  209469      19  209457  209466  209472      19  209454  209448  209457      19
  209451  209448  209454      20  209451  209448  209457      19  209448  209457
  209460      19  209448  209457  209463      19  209445  209442  209448      25
  209445  209442  209496      26  209442  209448  209451      27  209442  209448
  209454      27  209439  209436  209442      29  209436  209442  209445      30
  209526  209532  209535       2  209520  209514  209523       4  209517  209514
  209520       4  209517  209514  209523       4  209511  209508  209514      54
  209511  209508  209526      26  209508  209514  209517       8  209508  209514
  209520       8  209508  209514  209523       8  209505  209502  209508      29
  209502  209508  209511      30  209577  209583  209586       2  209571  209568
  209574      80  209562  209568  209571       2  209562  209568  209574       2
  209559  209553  209562      81  209556  209553  209559      35  209556  209553
  209562      81  209550  209544  209553      76  209547  209544  209550      35
  209547  209544  209553      76  209544  209553  209556      76  209544  209553
  209559      76  209541  209538  209544      38  209541  209538  209577      26
  209538  209544  209547      39  209538  209544  209550      39  209535  209532
  209538      29  209532  209538  209541      30  209634  209640  209643       2
  209628  209622  209631       4  209625  209622  209628       4  209625  209622
  209631       4  209619  209613  209622      99  209616  209613  209619      35
  209616  209613  209622      99  209613  209622  209625     100  209613  209622
  209628     100  209613  209622  209631     100  209607  209601  209610       4
  209604  209601  209607       4  209604  209601  209610       4  209598  209595
  209601      43  209598  209595  209613      68  209595  209601  209604      45
  209595  209601  209607      45  209595  209601  209610      45  209595  209613
  209616      67  209595  209613  209619      67  209592  209589  209595      46
  209592  209589  209634      26  209589  209595  209598      47  209586  209583
  209589      29  209583  209589  209592      30  209679  209685  209688       2
  209667  209661  209670      34  209664  209661  209667      35  209664  209661
  209670      34  209658  209652  209661      76  209655  209652  209658      35
  209655  209652  209661      76  209652  209661  209664      76  209652  209661
  209667      76  209649  209646  209652      38  209649  209646  209679      26
  209646  209652  209655      39  209646  209652  209658      39  209643  209640
  209646      29  209640  209646  209649      30  209745  209751  209754       2
  209739  209733  209742      12  209736  209733  209739      12  209736  209733
  209742      12  209730  209724  209733      16  209727  209724  209730      17
  209727  209724  209733      16  209724  209733  209736      18  209724  209733
  209739      18  209724  209733  209742      18  209721  209715  209724      19
  209718  209715  209721      20  209718  209715  209724      19  209715  209724
  209727      21  209715  209724  209730      21  209712  209706  209715      19
  209709  209706  209712      20  209709  209706  209715      19  209706  209715
  209718      19  209706  209715  209721      19  209703  209697  209706      19
  209700  209697  209703      20  209700  209697  209706      19  209697  209706
  209709      19  209697  209706  209712      19  209694  209691  209697      25
  209694  209691  209745      26  209691  209697  209700      27  209691  209697
  209703      27  209688  209685  209691      29  209685  209691  209694      30
  209817  209823  209826       2  209811  209808  209814      58  209802  209799
  209805      58  209796  209799  209802      60  209796  209799  209805      60
  209796  209808  209811      60  209796  209808  209814      60  209793  209790
  209796      60  209787  209781  209790      61  209784  209781  209787      62
  209784  209781  209790      61  209781  209790  209793      63  209778  209772
  209781      19  209775  209772  209778      20  209775  209772  209781      19
  209772  209781  209784      65  209772  209781  209787      65  209769  209763
  209772      19  209766  209763  209769      20  209766  209763  209772      19
  209763  209772  209775      19  209763  209772  209778      19  209760  209757
  209763      25  209760  209757  209817      26  209757  209763  209766      27
  209757  209763  209769      27  209754  209751  209757      29  209751  209757
  209760      30  209874  209880  209883       2  209868  209862  209871       4
  209865  209862  209868       4  209865  209862  209871       4  209859  209853
  209862      99  209856  209853  209859      35  209856  209853  209862      99
  209853  209862  209865     100  209853  209862  209868     100  209853  209862
  209871     100  209847  209841  209850       4  209844  209841  209847       4
  209844  209841  209850       4  209838  209835  209841      43  209838  209835
  209853      68  209835  209841  209844      45  209835  209841  209847      45
  209835  209841  209850      45  209835  209853  209856      67  209835  209853
  209859      67  209832  209829  209835      46  209832  209829  209874      26
  209829  209835  209838      47  209826  209823  209829      29  209823  209829
  209832      30  209925  209931  209934       2  209919  209916  209922      80
  209910  209916  209919       2  209910  209916  209922       2  209907  209901
  209910      81  209904  209901  209907      35  209904  209901  209910      81
  209898  209892  209901      76  209895  209892  209898      35  209895  209892
  209901      76  209892  209901  209904      76  209892  209901  209907      76
  209889  209886  209892      38  209889  209886  209925      26  209886  209892
  209895      39  209886  209892  209898      39  209883  209880  209886      29
  209880  209886  209889      30  209970  209976  209979       2  209958  209952
  209961      34  209955  209952  209958      35  209955  209952  209961      34
  209949  209943  209952      76  209946  209943  209949      35  209946  209943
  209952      76  209943  209952  209955      76  209943  209952  209958      76
  209940  209937  209943      38  209940  209937  209970      26  209937  209943
  209946      39  209937  209943  209949      39  209934  209931  209937      29
  209931  209937  209940      30  210027  210033  210036       2  210021  210015
  210024       4  210018  210015  210021       4  210018  210015  210024       4
  210012  210006  210015      99  210009  210006  210012      35  210009  210006
  210015      99  210006  210015  210018     100  210006  210015  210021     100
  210006  210015  210024     100  210000  209994  210003       4  209997  209994
  210000       4  209997  209994  210003       4  209991  209988  209994      43
  209991  209988  210006      68  209988  209994  209997      45  209988  209994
  210000      45  209988  209994  210003      45  209988  210006  210009      67
  209988  210006  210012      67  209985  209982  209988      46  209985  209982
  210027      26  209982  209988  209991      47  209979  209976  209982      29
  209976  209982  209985      30  210084  210090  210093       2  210078  210072
  210081       4  210075  210072  210078       4  210075  210072  210081       4
  210069  210063  210072      99  210066  210063  210069      35  210066  210063
  210072      99  210063  210072  210075     100  210063  210072  210078     100
  210063  210072  210081     100  210057  210051  210060       4  210054  210051
  210057       4  210054  210051  210060       4  210048  210045  210051      43
  210048  210045  210063      68  210045  210051  210054      45  210045  210051
  210057      45  210045  210051  210060      45  210045  210063  210066      67
  210045  210063  210069      67  210042  210039  210045      46  210042  210039
  210084      26  210039  210045  210048      47  210036  210033  210039      29
  210033  210039  210042      30  210129  210135  210138       2  210117  210111
  210120      34  210114  210111  210117      35  210114  210111  210120      34
  210108  210102  210111      76  210105  210102  210108      35  210105  210102
  210111      76  210102  210111  210114      76  210102  210111  210117      76
  210099  210096  210102      38  210099  210096  210129      26  210096  210102
  210105      39  210096  210102  210108      39  210093  210090  210096      29
  210090  210096  210099      30  210180  210186  210189       2  210174  210171
  210177      80  210165  210171  210174       2  210165  210171  210177       2
  210162  210156  210165      81  210159  210156  210162      35  210159  210156
  210165      81  210153  210147  210156      76  210150  210147  210153      35
  210150  210147  210156      76  210147  210156  210159      76  210147  210156
  210162      76  210144  210141  210147      38  210144  210141  210180      26
  210141  210147  210150      39  210141  210147  210153      39  210138  210135
  210141      29  210135  210141  210144      30  210237  210243  210246       2
  210231  210225  210234       4  210228  210225  210231       4  210228  210225
  210234       4  210219  210213  210222       4  210216  210213  210219       4
  210216  210213  210222       4  210210  210207  210213      43  210210  210207
  210225      43  210207  210213  210216      45  210207  210213  210219      45
  210207  210213  210222      45  210207  210225  210228      45  210207  210225
  210231      45  210207  210225  210234      45  210204  210198  210207      67
  210201  210198  210204      35  210201  210198  210207      67  210198  210207
  210210      68  210195  210192  210198      38  210195  210192  210237      26
  210192  210198  210201      39  210192  210198  210204      39  210189  210186
  210192      29  210186  210192  210195      30  210273  210279  210282       2
  210261  210255  210264      34  210258  210255  210261      35  210258  210255
  210264      34  210252  210249  210255      38  210252  210249  210273      26
  210249  210255  210258      39  210249  210255  210261      39  210246  210243
  210249      29  210243  210249  210252      30  210321  210327  210330       2
  210315  210309  210318       4  210312  210309  210315       4  210312  210309
  210318       4  210303  210297  210306       4  210300  210297  210303       4
  210300  210297  210306       4  210294  210291  210297      43  210294  210291
  210309      43  210291  210297  210300      45  210291  210297  210303      45
  210291  210297  210306      45  210291  210309  210312      45  210291  210309
  210315      45  210291  210309  210318      45  210288  210285  210291      46
  210288  210285  210321      26  210285  210291  210294      47  210282  210279
  210285      29  210279  210285  210288      30  210363  210369  210372       2
  210351  210345  210354       4  210348  210345  210351       4  210348  210345
  210354       4  210342  210339  210345      86  210342  210339  210357      87
  210339  210345  210348      45  210339  210345  210351      45  210339  210345
  210354      45  210339  210357  210360      88  210336  210333  210339      46
  210336  210333  210363      26  210333  210339  210342      89  210330  210327
  210333      29  210327  210333  210336      30  210405  210411  210414       2
  210393  210387  210396       4  210390  210387  210393       4  210390  210387
  210396       4  210384  210381  210387      86  210384  210381  210399      87
  210381  210387  210390      45  210381  210387  210393      45  210381  210387
  210396      45  210381  210399  210402      88  210378  210375  210381      46
  210378  210375  210405      26  210375  210381  210384      89  210372  210369
  210375      29  210369  210375  210378      30  210438  210444  210447       2
  210429  210423  210432     104  210426  210423  210429      74  210426  210423
  210432     104  210423  210432  210435     105  210420  210417  210423      38
  210420  210417  210438      26  210417  210423  210426     106  210417  210423
  210429     106  210414  210411  210417      29  210411  210417  210420      30
  210483  210489  210492       2  210471  210465  210474      34  210468  210465
  210471      35  210468  210465  210474      34  210462  210456  210465      76
  210459  210456  210462      35  210459  210456  210465      76  210456  210465
  210468      76  210456  210465  210471      76  210453  210450  210456      38
  210453  210450  210483      26  210450  210456  210459      39  210450  210456
  210462      39  210447  210444  210450      29  210444  210450  210453      30
  210546  210552  210555       2  210537  210534  210540      50  210534  210540
  210543      50  210525  210528  210531     130  210525  210534  210537     131
  210522  210519  210525     131  210516  210513  210519      50  210513  210519
  210522      50  210510  210513  210516      50  210510  210540  210543      50
  210507  210501  210510      52  210504  210501  210507       4  210504  210501
  210510      52  210498  210495  210501      54  210498  210495  210546      26
  210495  210501  210504       8  210495  210501  210507       8  210492  210489
  210495      29  210489  210495  210498      30  210591  210597  210600       2
  210579  210573  210582      34  210576  210573  210579      35  210576  210573
  210582      34  210570  210564  210573      76  210567  210564  210570      35
  210567  210564  210573      76  210564  210573  210576      76  210564  210573
  210579      76  210561  210558  210564      38  210561  210558  210591      26
  210558  210564  210567      39  210558  210564  210570      39  210555  210552
  210558      29  210552  210558  210561      30  210657  210663  210666       2
  210651  210645  210654      12  210648  210645  210651      12  210648  210645
  210654      12  210642  210636  210645      16  210639  210636  210642      17
  210639  210636  210645      16  210636  210645  210648      18  210636  210645
  210651      18  210636  210645  210654      18  210633  210627  210636      19
  210630  210627  210633      20  210630  210627  210636      19  210627  210636
  210639      21  210627  210636  210642      21  210624  210618  210627      19
  210621  210618  210624      20  210621  210618  210627      19  210618  210627
  210630      19  210618  210627  210633      19  210615  210609  210618      19
  210612  210609  210615      20  210612  210609  210618      19  210609  210618
  210621      19  210609  210618  210624      19  210606  210603  210609      25
  210606  210603  210657      26  210603  210609  210612      27  210603  210609
  210615      27  210600  210597  210603      29  210597  210603  210606      30
  210702  210708  210711       2  210690  210684  210693      34  210687  210684
  210690      35  210687  210684  210693      34  210681  210675  210684      76
  210678  210675  210681      35  210678  210675  210684      76  210675  210684
  210687      76  210675  210684  210690      76  210672  210669  210675      38
  210672  210669  210702      26  210669  210675  210678      39  210669  210675
  210681      39  210666  210663  210669      29  210663  210669  210672      30
  210768  210774  210777       2  210762  210756  210765      12  210759  210756
  210762      12  210759  210756  210765      12  210753  210747  210756      16
  210750  210747  210753      17  210750  210747  210756      16  210747  210756
  210759      18  210747  210756  210762      18  210747  210756  210765      18
  210744  210738  210747      19  210741  210738  210744      20  210741  210738
  210747      19  210738  210747  210750      21  210738  210747  210753      21
  210735  210729  210738      19  210732  210729  210735      20  210732  210729
  210738      19  210729  210738  210741      19  210729  210738  210744      19
  210726  210720  210729      19  210723  210720  210726      20  210723  210720
  210729      19  210720  210729  210732      19  210720  210729  210735      19
  210717  210714  210720      25  210717  210714  210768      26  210714  210720
  210723      27  210714  210720  210726      27  210711  210708  210714      29
  210708  210714  210717      30  210825  210831  210834       2  210819  210813
  210822       4  210816  210813  210819       4  210816  210813  210822       4
  210807  210801  210810       4  210804  210801  210807       4  210804  210801
  210810       4  210798  210795  210801      43  210798  210795  210813      43
  210795  210801  210804      45  210795  210801  210807      45  210795  210801
  210810      45  210795  210813  210816      45  210795  210813  210819      45
  210795  210813  210822      45  210792  210786  210795      67  210789  210786
  210792      35  210789  210786  210795      67  210786  210795  210798      68
  210783  210780  210786      38  210783  210780  210825      26  210780  210786
  210789      39  210780  210786  210792      39  210777  210774  210780      29
  210774  210780  210783      30  210867  210873  210876       2  210861  210858
  210864      80  210852  210858  210861       2  210852  210858  210864       2
  210849  210843  210852      81  210846  210843  210849      35  210846  210843
  210852      81  210840  210837  210843      38  210840  210837  210867      26
  210837  210843  210846      39  210837  210843  210849      39  210834  210831
  210837      29  210831  210837  210840      30  210912  210918  210921       2
  210900  210894  210903      34  210897  210894  210900      35  210897  210894
  210903      34  210891  210885  210894      76  210888  210885  210891      35
  210888  210885  210894      76  210885  210894  210897      76  210885  210894
  210900      76  210882  210879  210885      38  210882  210879  210912      26
  210879  210885  210888      39  210879  210885  210891      39  210876  210873
  210879      29  210873  210879  210882      30  210984  210990  210993       2
  210978  210975  210981      58  210969  210966  210972      58  210963  210966
  210969      60  210963  210966  210972      60  210963  210975  210978      60
  210963  210975  210981      60  210960  210957  210963      60  210954  210948
  210957      61  210951  210948  210954      62  210951  210948  210957      61
  210948  210957  210960      63  210945  210939  210948      19  210942  210939
  210945      20  210942  210939  210948      19  210939  210948  210951      65
  210939  210948  210954      65  210936  210930  210939      19  210933  210930
  210936      20  210933  210930  210939      19  210930  210939  210942      19
  210930  210939  210945      19  210927  210924  210930      25  210927  210924
  210984      26  210924  210930  210933      27  210924  210930  210936      27
  210921  210918  210924      29  210918  210924  210927      30  211041  211047
  211050       2  211035  211029  211038       4  211032  211029  211035       4
  211032  211029  211038       4  211023  211017  211026       4  211020  211017
  211023       4  211020  211017  211026       4  211014  211011  211017      43
  211014  211011  211029      43  211011  211017  211020      45  211011  211017
  211023      45  211011  211017  211026      45  211011  211029  211032      45
  211011  211029  211035      45  211011  211029  211038      45  211008  211002
  211011      67  211005  211002  211008      35  211005  211002  211011      67
  211002  211011  211014      68  210999  210996  211002      38  210999  210996
  211041      26  210996  211002  211005      39  210996  211002  211008      39
  210993  210990  210996      29  210990  210996  210999      30  211071  211077
  211080       2  211065  211059  211068       4  211062  211059  211065       4
  211062  211059  211068       4  211056  211053  211059      54  211056  211053
  211071      26  211053  211059  211062       8  211053  211059  211065       8
  211053  211059  211068       8  211050  211047  211053      29  211047  211053
  211056      30  211137  211143  211146       2  211131  211125  211134      12
  211128  211125  211131      12  211128  211125  211134      12  211122  211116
  211125      16  211119  211116  211122      17  211119  211116  211125      16
  211116  211125  211128      18  211116  211125  211131      18  211116  211125
  211134      18  211113  211107  211116      19  211110  211107  211113      20
  211110  211107  211116      19  211107  211116  211119      21  211107  211116
  211122      21  211104  211098  211107      19  211101  211098  211104      20
  211101  211098  211107      19  211098  211107  211110      19  211098  211107
  211113      19  211095  211089  211098      19  211092  211089  211095      20
  211092  211089  211098      19  211089  211098  211101      19  211089  211098
  211104      19  211086  211083  211089      25  211086  211083  211137      26
  211083  211089  211092      27  211083  211089  211095      27  211080  211077
  211083      29  211077  211083  211086      30  211194  211200  211203       2
  211188  211182  211191       4  211185  211182  211188       4  211185  211182
  211191       4  211176  211170  211179       4  211173  211170  211176       4
  211173  211170  211179       4  211167  211164  211170      43  211167  211164
  211182      43  211164  211170  211173      45  211164  211170  211176      45
  211164  211170  211179      45  211164  211182  211185      45  211164  211182
  211188      45  211164  211182  211191      45  211161  211155  211164      67
  211158  211155  211161      35  211158  211155  211164      67  211155  211164
  211167      68  211152  211149  211155      38  211152  211149  211194      26
  211149  211155  211158      39  211149  211155  211161      39  211146  211143
  211149      29  211143  211149  211152      30  211227  211233  211236       2
  211218  211212  211221     104  211215  211212  211218      74  211215  211212
  211221     104  211212  211221  211224     105  211209  211206  211212      38
  211209  211206  211227      26  211206  211212  211215     106  211206  211212
  211218     106  211203  211200  211206      29  211200  211206  211209      30
  211263  211269  211272       2  211251  211245  211254      34  211248  211245
  211251      35  211248  211245  211254      34  211242  211239  211245      38
  211242  211239  211263      26  211239  211245  211248      39  211239  211245
  211251      39  211236  211233  211239      29  211233  211239  211242      30
  211284  211290  211293       2  211281  211275  211284      26  211278  211275
  211281      57  211278  211275  211284      26  211272  211269  211275      29
  211269  211275  211278      30  211269  211275  211281      30  211332  211338
  211341       2  211326  211320  211329       4  211323  211320  211326       4
  211323  211320  211329       4  211314  211308  211317       4  211311  211308
  211314       4  211311  211308  211317       4  211305  211302  211308      43
  211305  211302  211320      43  211302  211308  211311      45  211302  211308
  211314      45  211302  211308  211317      45  211302  211320  211323      45
  211302  211320  211326      45  211302  211320  211329      45  211299  211296
  211302      46  211299  211296  211332      26  211296  211302  211305      47
  211293  211290  211296      29  211290  211296  211299      30  211362  211368
  211371       2  211356  211350  211359       4  211353  211350  211356       4
  211353  211350  211359       4  211347  211344  211350      54  211347  211344
  211362      26  211344  211350  211353       8  211344  211350  211356       8
  211344  211350  211359       8  211341  211338  211344      29  211338  211344
  211347      30  211410  211416  211419       2  211404  211398  211407       4
  211401  211398  211404       4  211401  211398  211407       4  211392  211386
  211395       4  211389  211386  211392       4  211389  211386  211395       4
  211383  211380  211386      43  211383  211380  211398      43  211380  211386
  211389      45  211380  211386  211392      45  211380  211386  211395      45
  211380  211398  211401      45  211380  211398  211404      45  211380  211398
  211407      45  211377  211374  211380      46  211377  211374  211410      26
  211374  211380  211383      47  211371  211368  211374      29  211368  211374
  211377      30  211467  211473  211476       2  211461  211455  211464       4
  211458  211455  211461       4  211458  211455  211464       4  211449  211443
  211452       4  211446  211443  211449       4  211446  211443  211452       4
  211440  211437  211443      43  211440  211437  211455      43  211437  211443
  211446      45  211437  211443  211449      45  211437  211443  211452      45
  211437  211455  211458      45  211437  211455  211461      45  211437  211455
  211464      45  211434  211428  211437      67  211431  211428  211434      35
  211431  211428  211437      67  211428  211437  211440      68  211425  211422
  211428      38  211425  211422  211467      26  211422  211428  211431      39
  211422  211428  211434      39  211419  211416  211422      29  211416  211422
  211425      30  211533  211539  211542       2  211527  211521  211530      12
  211524  211521  211527      12  211524  211521  211530      12  211518  211512
  211521      16  211515  211512  211518      17  211515  211512  211521      16
  211512  211521  211524      18  211512  211521  211527      18  211512  211521
  211530      18  211509  211503  211512      19  211506  211503  211509      20
  211506  211503  211512      19  211503  211512  211515      21  211503  211512
  211518      21  211500  211494  211503      19  211497  211494  211500      20
  211497  211494  211503      19  211494  211503  211506      19  211494  211503
  211509      19  211491  211485  211494      19  211488  211485  211491      20
  211488  211485  211494      19  211485  211494  211497      19  211485  211494
  211500      19  211482  211479  211485      25  211482  211479  211533      26
  211479  211485  211488      27  211479  211485  211491      27  211476  211473
  211479      29  211473  211479  211482      30  211581  211587  211590       2
  211575  211569  211578       4  211572  211569  211575       4  211572  211569
  211578       4  211563  211557  211566       4  211560  211557  211563       4
  211560  211557  211566       4  211554  211551  211557      43  211554  211551
  211569      43  211551  211557  211560      45  211551  211557  211563      45
  211551  211557  211566      45  211551  211569  211572      45  211551  211569
  211575      45  211551  211569  211578      45  211548  211545  211551      46
  211548  211545  211581      26  211545  211551  211554      47  211542  211539
  211545      29  211539  211545  211548      30  211602  211608  211611       2
  211599  211593  211602      26  211596  211593  211599      57  211596  211593
  211602      26  211590  211587  211593      29  211587  211593  211596      30
  211587  211593  211599      30  211623  211629  211632       2  211620  211614
  211623      26  211617  211614  211620      57  211617  211614  211623      26
  211611  211608  211614      29  211608  211614  211617      30  211608  211614
  211620      30  211665  211671  211674       2  211653  211647  211656       4
  211650  211647  211653       4  211650  211647  211656       4  211644  211641
  211647      86  211644  211641  211659      87  211641  211647  211650      45
  211641  211647  211653      45  211641  211647  211656      45  211641  211659
  211662      88  211638  211635  211641      46  211638  211635  211665      26
  211635  211641  211644      89  211632  211629  211635      29  211629  211635
  211638      30  211698  211704  211707       2  211689  211683  211692     104
  211686  211683  211689      74  211686  211683  211692     104  211683  211692
  211695     105  211680  211677  211683      38  211680  211677  211698      26
  211677  211683  211686     106  211677  211683  211689     106  211674  211671
  211677      29  211671  211677  211680      30  211734  211740  211743       2
  211722  211716  211725      34  211719  211716  211722      35  211719  211716
  211725      34  211713  211710  211716      38  211713  211710  211734      26
  211710  211716  211719      39  211710  211716  211722      39  211707  211704
  211710      29  211704  211710  211713      30  211782  211788  211791       2
  211776  211770  211779       4  211773  211770  211776       4  211773  211770
  211779       4  211764  211758  211767       4  211761  211758  211764       4
  211761  211758  211767       4  211755  211752  211758      43  211755  211752
  211770      43  211752  211758  211761      45  211752  211758  211764      45
  211752  211758  211767      45  211752  211770  211773      45  211752  211770
  211776      45  211752  211770  211779      45  211749  211746  211752      46
  211749  211746  211782      26  211746  211752  211755      47  211743  211740
  211746      29  211740  211746  211749      30  211827  211833  211836       2
  211815  211809  211818      34  211812  211809  211815      35  211812  211809
  211818      34  211806  211800  211809      76  211803  211800  211806      35
  211803  211800  211809      76  211800  211809  211812      76  211800  211809
  211815      76  211797  211794  211800      38  211797  211794  211827      26
  211794  211800  211803      39  211794  211800  211806      39  211791  211788
  211794      29  211788  211794  211797      30  211875  211881  211884       2
  211869  211863  211872       4  211866  211863  211869       4  211866  211863
  211872       4  211857  211851  211860       4  211854  211851  211857       4
  211854  211851  211860       4  211848  211845  211851      43  211848  211845
  211863      43  211845  211851  211854      45  211845  211851  211857      45
  211845  211851  211860      45  211845  211863  211866      45  211845  211863
  211869      45  211845  211863  211872      45  211842  211839  211845      46
  211842  211839  211875      26  211839  211845  211848      47  211836  211833
  211839      29  211833  211839  211842      30  211917  211923  211926       2
  211911  211908  211914      80  211902  211908  211911       2  211902  211908
  211914       2  211899  211893  211902      81  211896  211893  211899      35
  211896  211893  211902      81  211890  211887  211893      38  211890  211887
  211917      26  211887  211893  211896      39  211887  211893  211899      39
  211884  211881  211887      29  211881  211887  211890      30  211962  211968
  211971       2  211950  211944  211953      34  211947  211944  211950      35
  211947  211944  211953      34  211941  211935  211944      76  211938  211935
  211941      35  211938  211935  211944      76  211935  211944  211947      76
  211935  211944  211950      76  211932  211929  211935      38  211932  211929
  211962      26  211929  211935  211938      39  211929  211935  211941      39
  211926  211923  211929      29  211923  211929  211932      30  212028  212034
  212037       2  212022  212016  212025      12  212019  212016  212022      12
  212019  212016  212025      12  212013  212007  212016      16  212010  212007
  212013      17  212010  212007  212016      16  212007  212016  212019      18
  212007  212016  212022      18  212007  212016  212025      18  212004  211998
  212007      19  212001  211998  212004      20  212001  211998  212007      19
  211998  212007  212010      21  211998  212007  212013      21  211995  211989
  211998      19  211992  211989  211995      20  211992  211989  211998      19
  211989  211998  212001      19  211989  211998  212004      19  211986  211980
  211989      19  211983  211980  211986      20  211983  211980  211989      19
  211980  211989  211992      19  211980  211989  211995      19  211977  211974
  211980      25  211977  211974  212028      26  211974  211980  211983      27
  211974  211980  211986      27  211971  211968  211974      29  211968  211974
  211977      30  212094  212100  212103       2  212088  212082  212091      12
  212085  212082  212088      12  212085  212082  212091      12  212079  212073
  212082      16  212076  212073  212079      17  212076  212073  212082      16
  212073  212082  212085      18  212073  212082  212088      18  212073  212082
  212091      18  212070  212064  212073      19  212067  212064  212070      20
  212067  212064  212073      19  212064  212073  212076      21  212064  212073
  212079      21  212061  212055  212064      19  212058  212055  212061      20
  212058  212055  212064      19  212055  212064  212067      19  212055  212064
  212070      19  212052  212046  212055      19  212049  212046  212052      20
  212049  212046  212055      19  212046  212055  212058      19  212046  212055
  212061      19  212043  212040  212046      25  212043  212040  212094      26
  212040  212046  212049      27  212040  212046  212052      27  212037  212034
  212040      29  212034  212040  212043      30  212130  212136  212139       2
  212118  212112  212121      34  212115  212112  212118      35  212115  212112
  212121      34  212109  212106  212112      38  212109  212106  212130      26
  212106  212112  212115      39  212106  212112  212118      39  212103  212100
  212106      29  212100  212106  212109      30  212202  212208  212211       2
  212196  212193  212199      58  212187  212184  212190      58  212181  212184
  212187      60  212181  212184  212190      60  212181  212193  212196      60
  212181  212193  212199      60  212178  212175  212181      60  212172  212166
  212175      61  212169  212166  212172      62  212169  212166  212175      61
  212166  212175  212178      63  212163  212157  212166      19  212160  212157
  212163      20  212160  212157  212166      19  212157  212166  212169      65
  212157  212166  212172      65  212154  212148  212157      19  212151  212148
  212154      20  212151  212148  212157      19  212148  212157  212160      19
  212148  212157  212163      19  212145  212142  212148      25  212145  212142
  212202      26  212142  212148  212151      27  212142  212148  212154      27
  212139  212136  212142      29  212136  212142  212145      30  212250  212256
  212259       2  212244  212238  212247       4  212241  212238  212244       4
  212241  212238  212247       4  212232  212226  212235       4  212229  212226
  212232       4  212229  212226  212235       4  212223  212220  212226      43
  212223  212220  212238      43  212220  212226  212229      45  212220  212226
  212232      45  212220  212226  212235      45  212220  212238  212241      45
  212220  212238  212244      45  212220  212238  212247      45  212217  212214
  212220      46  212217  212214  212250      26  212214  212220  212223      47
  212211  212208  212214      29  212208  212214  212217      30  212292  212298
  212301       2  212280  212274  212283       4  212277  212274  212280       4
  212277  212274  212283       4  212271  212268  212274      86  212271  212268
  212286      87  212268  212274  212277      45  212268  212274  212280      45
  212268  212274  212283      45  212268  212286  212289      88  212265  212262
  212268      46  212265  212262  212292      26  212262  212268  212271      89
  212259  212256  212262      29  212256  212262  212265      30  212331  212337
  212340       2  212319  212325  212328     130  212316  212310  212319      81
  212313  212310  212316      35  212313  212310  212319      81  212307  212304
  212310      38  212307  212304  212331      26  212304  212310  212313      39
  212304  212310  212316      39  212301  212298  212304      29  212298  212304
  212307      30  212361  212367  212370       2  212355  212349  212358       4
  212352  212349  212355       4  212352  212349  212358       4  212346  212343
  212349      54  212346  212343  212361      26  212343  212349  212352       8
  212343  212349  212355       8  212343  212349  212358       8  212340  212337
  212343      29  212337  212343  212346      30  212418  212424  212427       2
  212412  212406  212415       4  212409  212406  212412       4  212409  212406
  212415       4  212400  212394  212403       4  212397  212394  212400       4
  212397  212394  212403       4  212391  212388  212394      43  212391  212388
  212406      43  212388  212394  212397      45  212388  212394  212400      45
  212388  212394  212403      45  212388  212406  212409      45  212388  212406
  212412      45  212388  212406  212415      45  212385  212379  212388      67
  212382  212379  212385      35  212382  212379  212388      67  212379  212388
  212391      68  212376  212373  212379      38  212376  212373  212418      26
  212373  212379  212382      39  212373  212379  212385      39  212370  212367
  212373      29  212367  212373  212376      30  212460  212466  212469       2
  212454  212451  212457      80  212445  212451  212454       2  212445  212451
  212457       2  212442  212436  212445      81  212439  212436  212442      35
  212439  212436  212445      81  212433  212430  212436      38  212433  212430
  212460      26  212430  212436  212439      39  212430  212436  212442      39
  212427  212424  212430      29  212424  212430  212433      30  212490  212496
  212499       2  212484  212478  212487       4  212481  212478  212484       4
  212481  212478  212487       4  212475  212472  212478      54  212475  212472
  212490      26  212472  212478  212481       8  212472  212478  212484       8
  212472  212478  212487       8  212469  212466  212472      29  212466  212472
  212475      30  212532  212538  212541       2  212520  212514  212523       4
  212517  212514  212520       4  212517  212514  212523       4  212511  212508
  212514      86  212511  212508  212526      87  212508  212514  212517      45
  212508  212514  212520      45  212508  212514  212523      45  212508  212526
  212529      88  212505  212502  212508      46  212505  212502  212532      26
  212502  212508  212511      89  212499  212496  212502      29  212496  212502
  212505      30  212604  212610  212613       2  212598  212595  212601      58
  212589  212586  212592      58  212583  212586  212589      60  212583  212586
  212592      60  212583  212595  212598      60  212583  212595  212601      60
  212580  212577  212583      60  212574  212568  212577      61  212571  212568
  212574      62  212571  212568  212577      61  212568  212577  212580      63
  212565  212559  212568      19  212562  212559  212565      20  212562  212559
  212568      19  212559  212568  212571      65  212559  212568  212574      65
  212556  212550  212559      19  212553  212550  212556      20  212553  212550
  212559      19  212550  212559  212562      19  212550  212559  212565      19
  212547  212544  212550      25  212547  212544  212604      26  212544  212550
  212553      27  212544  212550  212556      27  212541  212538  212544      29
  212538  212544  212547      30  212634  212640  212643       2  212628  212622
  212631       4  212625  212622  212628       4  212625  212622  212631       4
  212619  212616  212622      54  212619  212616  212634      26  212616  212622
  212625       8  212616  212622  212628       8  212616  212622  212631       8
  212613  212610  212616      29  212610  212616  212619      30  212664  212670
  212673       2  212658  212652  212661       4  212655  212652  212658       4
  212655  212652  212661       4  212649  212646  212652      54  212649  212646
  212664      26  212646  212652  212655       8  212646  212652  212658       8
  212646  212652  212661       8  212643  212640  212646      29  212640  212646
  212649      30  212712  212718  212721       2  212706  212700  212709       4
  212703  212700  212706       4  212703  212700  212709       4  212694  212688
  212697       4  212691  212688  212694       4  212691  212688  212697       4
  212685  212682  212688      43  212685  212682  212700      43  212682  212688
  212691      45  212682  212688  212694      45  212682  212688  212697      45
  212682  212700  212703      45  212682  212700  212706      45  212682  212700
  212709      45  212679  212676  212682      46  212679  212676  212712      26
  212676  212682  212685      47  212673  212670  212676      29  212670  212676
  212679      30  212757  212763  212766       2  212745  212739  212748      34
  212742  212739  212745      35  212742  212739  212748      34  212736  212730
  212739      76  212733  212730  212736      35  212733  212730  212739      76
  212730  212739  212742      76  212730  212739  212745      76  212727  212724
  212730      38  212727  212724  212757      26  212724  212730  212733      39
  212724  212730  212736      39  212721  212718  212724      29  212718  212724
  212727      30  212802  212808  212811       2  212790  212784  212793      34
  212787  212784  212790      35  212787  212784  212793      34  212781  212775
  212784      76  212778  212775  212781      35  212778  212775  212784      76
  212775  212784  212787      76  212775  212784  212790      76  212772  212769
  212775      38  212772  212769  212802      26  212769  212775  212778      39
  212769  212775  212781      39  212766  212763  212769      29  212763  212769
  212772      30  212823  212829  212832       2  212820  212814  212823      26
  212817  212814  212820      57  212817  212814  212823      26  212811  212808
  212814      29  212808  212814  212817      30  212808  212814  212820      30
  212880  212886  212889       2  212874  212868  212877       4  212871  212868
  212874       4  212871  212868  212877       4  212865  212859  212868      99
  212862  212859  212865      35  212862  212859  212868      99  212859  212868
  212871     100  212859  212868  212874     100  212859  212868  212877     100
  212853  212847  212856       4  212850  212847  212853       4  212850  212847
  212856       4  212844  212841  212847      43  212844  212841  212859      68
  212841  212847  212850      45  212841  212847  212853      45  212841  212847
  212856      45  212841  212859  212862      67  212841  212859  212865      67
  212838  212835  212841      46  212838  212835  212880      26  212835  212841
  212844      47  212832  212829  212835      29  212829  212835  212838      30
  212928  212934  212937       2  212922  212916  212925       4  212919  212916
  212922       4  212919  212916  212925       4  212910  212904  212913       4
  212907  212904  212910       4  212907  212904  212913       4  212901  212898
  212904      43  212901  212898  212916      43  212898  212904  212907      45
  212898  212904  212910      45  212898  212904  212913      45  212898  212916
  212919      45  212898  212916  212922      45  212898  212916  212925      45
  212895  212892  212898      46  212895  212892  212928      26  212892  212898
  212901      47  212889  212886  212892      29  212886  212892  212895      30
  212985  212991  212994       2  212979  212973  212982       4  212976  212973
  212979       4  212976  212973  212982       4  212967  212961  212970       4
  212964  212961  212967       4  212964  212961  212970       4  212958  212955
  212961      43  212958  212955  212973      43  212955  212961  212964      45
  212955  212961  212967      45  212955  212961  212970      45  212955  212973
  212976      45  212955  212973  212979      45  212955  212973  212982      45
  212952  212946  212955      67  212949  212946  212952      35  212949  212946
  212955      67  212946  212955  212958      68  212943  212940  212946      38
  212943  212940  212985      26  212940  212946  212949      39  212940  212946
  212952      39  212937  212934  212940      29  212934  212940  212943      30
  213006  213012  213015       2  213003  212997  213006      26  213000  212997
  213003      57  213000  212997  213006      26  212994  212991  212997      29
  212991  212997  213000      30  212991  212997  213003      30  213027  213033
  213036       2  213024  213018  213027      26  213021  213018  213024      57
  213021  213018  213027      26  213015  213012  213018      29  213012  213018
  213021      30  213012  213018  213024      30  213048  213054  213057       2
  213045  213039  213048      26  213042  213039  213045      57  213042  213039
  213048      26  213036  213033  213039      29  213033  213039  213042      30
  213033  213039  213045      30  213081  213087  213090       2  213072  213066
  213075     135  213069  213066  213072      74  213069  213066  213075     135
  213066  213075  213078     136  213063  213060  213066      38  213063  213060
  213081      26  213060  213066  213069     106  213060  213066  213072     106
  213057  213054  213060      29  213054  213060  213063      30  213111  213117
  213120       2  213105  213099  213108       4  213102  213099  213105       4
  213102  213099  213108       4  213096  213093  213099      54  213096  213093
  213111      26  213093  213099  213102       8  213093  213099  213105       8
  213093  213099  213108       8  213090  213087  213093      29  213087  213093
  213096      30  213168  213174  213177       2  213162  213156  213165       4
  213159  213156  213162       4  213159  213156  213165       4  213150  213144
  213153       4  213147  213144  213150       4  213147  213144  213153       4
  213141  213138  213144      43  213141  213138  213156      43  213138  213144
  213147      45  213138  213144  213150      45  213138  213144  213153      45
  213138  213156  213159      45  213138  213156  213162      45  213138  213156
  213165      45  213135  213129  213138      67  213132  213129  213135      35
  213132  213129  213138      67  213129  213138  213141      68  213126  213123
  213129      38  213126  213123  213168      26  213123  213129  213132      39
  213123  213129  213135      39  213120  213117  213123      29  213117  213123
  213126      30  213225  213231  213234       2  213219  213213  213222       4
  213216  213213  213219       4  213216  213213  213222       4  213207  213201
  213210       4  213204  213201  213207       4  213204  213201  213210       4
  213198  213195  213201      43  213198  213195  213213      43  213195  213201
  213204      45  213195  213201  213207      45  213195  213201  213210      45
  213195  213213  213216      45  213195  213213  213219      45  213195  213213
  213222      45  213192  213186  213195      67  213189  213186  213192      35
  213189  213186  213195      67  213186  213195  213198      68  213183  213180
  213186      38  213183  213180  213225      26  213180  213186  213189      39
  213180  213186  213192      39  213177  213174  213180      29  213174  213180
  213183      30  213297  213303  213306       2  213291  213288  213294      58
  213282  213279  213285      58  213276  213279  213282      60  213276  213279
  213285      60  213276  213288  213291      60  213276  213288  213294      60
  213273  213270  213276      60  213267  213261  213270      61  213264  213261
  213267      62  213264  213261  213270      61  213261  213270  213273      63
  213258  213252  213261      19  213255  213252  213258      20  213255  213252
  213261      19  213252  213261  213264      65  213252  213261  213267      65
  213249  213243  213252      19  213246  213243  213249      20  213246  213243
  213252      19  213243  213252  213255      19  213243  213252  213258      19
  213240  213237  213243      25  213240  213237  213297      26  213237  213243
  213246      27  213237  213243  213249      27  213234  213231  213237      29
  213231  213237  213240      30  213330  213336  213339       2  213321  213315
  213324     135  213318  213315  213321      74  213318  213315  213324     135
  213315  213324  213327     136  213312  213309  213315      38  213312  213309
  213330      26  213309  213315  213318     106  213309  213315  213321     106
  213306  213303  213309      29  213303  213309  213312      30  213381  213375
  213384       4  213378  213375  213381       4  213378  213375  213384       4
  213372  213366  213375      99  213369  213366  213372      35  213369  213366
  213375      99  213366  213375  213378     100  213366  213375  213381     100
  213366  213375  213384     100  213360  213354  213363       4  213357  213354
  213360       4  213357  213354  213363       4  213351  213348  213354      43
  213351  213348  213366      68  213348  213354  213357      45  213348  213354
  213360      45  213348  213354  213363      45  213348  213366  213369      67
  213348  213366  213372      67  213345  213342  213348      46  213345  213342
  213387      26  213342  213348  213351      47  213339  213336  213342      29
  213336  213342  213345      30  213429  213435  213438       2  213426  213423
  213429      26  213420  213414  213423       8  213417  213414  213420       4
  213417  213414  213423       8  213414  213423  213426      54  213411  213405
  213414      92  213408  213405  213411       4  213408  213405  213414      92
  213405  213414  213417      92  213405  213414  213420      92  213402  213396
  213405      94  213399  213396  213402      71  213399  213396  213405      94
  213396  213405  213408      92  213396  213405  213411      92  213393  213396
  213399      97  213393  213396  213402      97  213393  213423  213426      30
  213459  213465  213468       2  213453  213447  213456       4  213450  213447
  213453       4  213450  213447  213456       4  213444  213441  213447      54
  213444  213441  213459      26  213441  213447  213450       8  213441  213447
  213453       8  213441  213447  213456       8  213438  213435  213441      29
  213435  213441  213444      30  213516  213522  213525       2  213510  213504
  213513       4  213507  213504  213510       4  213507  213504  213513       4
  213498  213492  213501       4  213495  213492  213498       4  213495  213492
  213501       4  213489  213486  213492      43  213489  213486  213504      43
  213486  213492  213495      45  213486  213492  213498      45  213486  213492
  213501      45  213486  213504  213507      45  213486  213504  213510      45
  213486  213504  213513      45  213483  213477  213486      67  213480  213477
  213483      35  213480  213477  213486      67  213477  213486  213489      68
  213474  213471  213477      38  213474  213471  213516      26  213471  213477
  213480      39  213471  213477  213483      39  213468  213465  213471      29
  213465  213471  213474      30  213552  213558  213561       2  213540  213534
  213543      34  213537  213534  213540      35  213537  213534  213543      34
  213531  213528  213534      38  213531  213528  213552      26  213528  213534
  213537      39  213528  213534  213540      39  213525  213522  213528      29
  213522  213528  213531      30  213585  213591  213594       2  213576  213570
  213579     104  213573  213570  213576      74  213573  213570  213579     104
  213570  213579  213582     105  213567  213564  213570      38  213567  213564
  213585      26  213564  213570  213573     106  213564  213570  213576     106
  213561  213558  213564      29  213558  213564  213567      30  213642  213648
  213651       2  213636  213630  213639       4  213633  213630  213636       4
  213633  213630  213639       4  213624  213618  213627       4  213621  213618
  213624       4  213621  213618  213627       4  213615  213612  213618      43
  213615  213612  213630      43  213612  213618  213621      45  213612  213618
  213624      45  213612  213618  213627      45  213612  213630  213633      45
  213612  213630  213636      45  213612  213630  213639      45  213609  213603
  213612      67  213606  213603  213609      35  213606  213603  213612      67
  213603  213612  213615      68  213600  213597  213603      38  213600  213597
  213642      26  213597  213603  213606      39  213597  213603  213609      39
  213594  213591  213597      29  213591  213597  213600      30  213672  213666
  213675       4  213669  213666  213672       4  213669  213666  213675       4
  213663  213660  213666      86  213663  213660  213678      87  213660  213666
  213669      45  213660  213666  213672      45  213660  213666  213675      45
  213660  213678  213681      88  213657  213654  213660      46  213657  213654
  213684      26  213654  213660  213663      89  213651  213648  213654      29
  213648  213654  213657      30  213726  213732  213735       2  213723  213720
  213726      26  213717  213711  213720       8  213714  213711  213717       4
  213714  213711  213720       8  213711  213720  213723      54  213708  213702
  213711      92  213705  213702  213708       4  213705  213702  213711      92
  213702  213711  213714      92  213702  213711  213717      92  213699  213693
  213702      94  213696  213693  213699      71  213696  213693  213702      94
  213693  213702  213705      92  213693  213702  213708      92  213690  213693
  213696      97  213690  213693  213699      97  213690  213720  213723      30
  213756  213762  213765       2  213750  213744  213753       4  213747  213744
  213750       4  213747  213744  213753       4  213741  213738  213744      54
  213741  213738  213756      26  213738  213744  213747       8  213738  213744
  213750       8  213738  213744  213753       8  213735  213732  213738      29
  213732  213738  213741      30  213798  213804  213807       2  213792  213789
  213795      80  213783  213789  213792       2  213783  213789  213795       2
  213780  213774  213783      81  213777  213774  213780      35  213777  213774
  213783      81  213771  213768  213774      38  213771  213768  213798      26
  213768  213774  213777      39  213768  213774  213780      39  213765  213762
  213768      29  213762  213768  213771      30  213843  213849  213852       2
  213831  213825  213834      34  213828  213825  213831      35  213828  213825
  213834      34  213822  213816  213825      76  213819  213816  213822      35
  213819  213816  213825      76  213816  213825  213828      76  213816  213825
  213831      76  213813  213810  213816      38  213813  213810  213843      26
  213810  213816  213819      39  213810  213816  213822      39  213807  213804
  213810      29  213804  213810  213813      30  213879  213885  213888       2
  213867  213861  213870      34  213864  213861  213867      35  213864  213861
  213870      34  213858  213855  213861      38  213858  213855  213879      26
  213855  213861  213864      39  213855  213861  213867      39  213852  213849
  213855      29  213849  213855  213858      30  213930  213936  213939       2
  213924  213921  213927      80  213915  213921  213924       2  213915  213921
  213927       2  213912  213906  213915      81  213909  213906  213912      35
  213909  213906  213915      81  213903  213897  213906      76  213900  213897
  213903      35  213900  213897  213906      76  213897  213906  213909      76
  213897  213906  213912      76  213894  213891  213897      38  213894  213891
  213930      26  213891  213897  213900      39  213891  213897  213903      39
  213888  213885  213891      29  213885  213891  213894      30  213996  214002
  214005       2  213990  213984  213993      12  213987  213984  213990      12
  213987  213984  213993      12  213981  213975  213984      16  213978  213975
  213981      17  213978  213975  213984      16  213975  213984  213987      18
  213975  213984  213990      18  213975  213984  213993      18  213972  213966
  213975      19  213969  213966  213972      20  213969  213966  213975      19
  213966  213975  213978      21  213966  213975  213981      21  213963  213957
  213966      19  213960  213957  213963      20  213960  213957  213966      19
  213957  213966  213969      19  213957  213966  213972      19  213954  213948
  213957      19  213951  213948  213954      20  213951  213948  213957      19
  213948  213957  213960      19  213948  213957  213963      19  213945  213942
  213948      25  213945  213942  213996      26  213942  213948  213951      27
  213942  213948  213954      27  213939  213936  213942      29  213936  213942
  213945      30  214053  214059  214062       2  214047  214041  214050       4
  214044  214041  214047       4  214044  214041  214050       4  214038  214032
  214041      99  214035  214032  214038      35  214035  214032  214041      99
  214032  214041  214044     100  214032  214041  214047     100  214032  214041
  214050     100  214026  214020  214029       4  214023  214020  214026       4
  214023  214020  214029       4  214017  214014  214020      43  214017  214014
  214032      68  214014  214020  214023      45  214014  214020  214026      45
  214014  214020  214029      45  214014  214032  214035      67  214014  214032
  214038      67  214011  214008  214014      46  214011  214008  214053      26
  214008  214014  214017      47  214005  214002  214008      29  214002  214008
  214011      30  214074  214080  214083       2  214071  214065  214074      26
  214068  214065  214071      57  214068  214065  214074      26  214062  214059
  214065      29  214059  214065  214068      30  214059  214065  214071      30
  214131  214137  214140       2  214125  214119  214128       4  214122  214119
  214125       4  214122  214119  214128       4  214116  214110  214119      99
  214113  214110  214116      35  214113  214110  214119      99  214110  214119
  214122     100  214110  214119  214125     100  214110  214119  214128     100
  214104  214098  214107       4  214101  214098  214104       4  214101  214098
  214107       4  214095  214092  214098      43  214095  214092  214110      68
  214092  214098  214101      45  214092  214098  214104      45  214092  214098
  214107      45  214092  214110  214113      67  214092  214110  214116      67
  214089  214086  214092      46  214089  214086  214131      26  214086  214092
  214095      47  214083  214080  214086      29  214080  214086  214089      30
  214176  214182  214185       2  214164  214158  214167      34  214161  214158
  214164      35  214161  214158  214167      34  214155  214149  214158      76
  214152  214149  214155      35  214152  214149  214158      76  214149  214158
  214161      76  214149  214158  214164      76  214146  214143  214149      38
  214146  214143  214176      26  214143  214149  214152      39  214143  214149
  214155      39  214140  214137  214143      29  214137  214143  214146      30
  214233  214239  214242       2  214227  214221  214230       4  214224  214221
  214227       4  214224  214221  214230       4  214218  214212  214221      99
  214215  214212  214218      35  214215  214212  214221      99  214212  214221
  214224     100  214212  214221  214227     100  214212  214221  214230     100
  214206  214200  214209       4  214203  214200  214206       4  214203  214200
  214209       4  214197  214194  214200      43  214197  214194  214212      68
  214194  214200  214203      45  214194  214200  214206      45  214194  214200
  214209      45  214194  214212  214215      67  214194  214212  214218      67
  214191  214188  214194      46  214191  214188  214233      26  214188  214194
  214197      47  214185  214182  214188      29  214182  214188  214191      30
  214290  214296  214299       2  214284  214278  214287       4  214281  214278
  214284       4  214281  214278  214287       4  214275  214269  214278      99
  214272  214269  214275      35  214272  214269  214278      99  214269  214278
  214281     100  214269  214278  214284     100  214269  214278  214287     100
  214263  214257  214266       4  214260  214257  214263       4  214260  214257
  214266       4  214254  214251  214257      43  214254  214251  214269      68
  214251  214257  214260      45  214251  214257  214263      45  214251  214257
  214266      45  214251  214269  214272      67  214251  214269  214275      67
  214248  214245  214251      46  214248  214245  214290      26  214245  214251
  214254      47  214242  214239  214245      29  214239  214245  214248      30
  214356  214362  214365       2  214350  214344  214353      12  214347  214344
  214350      12  214347  214344  214353      12  214341  214335  214344      16
  214338  214335  214341      17  214338  214335  214344      16  214335  214344
  214347      18  214335  214344  214350      18  214335  214344  214353      18
  214332  214326  214335      19  214329  214326  214332      20  214329  214326
  214335      19  214326  214335  214338      21  214326  214335  214341      21
  214323  214317  214326      19  214320  214317  214323      20  214320  214317
  214326      19  214317  214326  214329      19  214317  214326  214332      19
  214314  214308  214317      19  214311  214308  214314      20  214311  214308
  214317      19  214308  214317  214320      19  214308  214317  214323      19
  214305  214302  214308      25  214305  214302  214356      26  214302  214308
  214311      27  214302  214308  214314      27  214299  214296  214302      29
  214296  214302  214305      30  214428  214434  214437       2  214422  214419
  214425      58  214413  214410  214416      58  214407  214410  214413      60
  214407  214410  214416      60  214407  214419  214422      60  214407  214419
  214425      60  214404  214401  214407      60  214398  214392  214401      61
  214395  214392  214398      62  214395  214392  214401      61  214392  214401
  214404      63  214389  214383  214392      19  214386  214383  214389      20
  214386  214383  214392      19  214383  214392  214395      65  214383  214392
  214398      65  214380  214374  214383      19  214377  214374  214380      20
  214377  214374  214383      19  214374  214383  214386      19  214374  214383
  214389      19  214371  214368  214374      25  214371  214368  214428      26
  214368  214374  214377      27  214368  214374  214380      27  214365  214362
  214368      29  214362  214368  214371      30  214470  214476  214479       2
  214458  214452  214461       4  214455  214452  214458       4  214455  214452
  214461       4  214449  214446  214452      86  214449  214446  214464      87
  214446  214452  214455      45  214446  214452  214458      45  214446  214452
  214461      45  214446  214464  214467      88  214443  214440  214446      46
  214443  214440  214470      26  214440  214446  214449      89  214437  214434
  214440      29  214434  214440  214443      30  214527  214533  214536       2
  214521  214515  214524       4  214518  214515  214521       4  214518  214515
  214524       4  214509  214503  214512       4  214506  214503  214509       4
  214506  214503  214512       4  214500  214497  214503      43  214500  214497
  214515      43  214497  214503  214506      45  214497  214503  214509      45
  214497  214503  214512      45  214497  214515  214518      45  214497  214515
  214521      45  214497  214515  214524      45  214494  214488  214497      67
  214491  214488  214494      35  214491  214488  214497      67  214488  214497
  214500      68  214485  214482  214488      38  214485  214482  214527      26
  214482  214488  214491      39  214482  214488  214494      39  214479  214476
  214482      29  214476  214482  214485      30  214593  214599  214602       2
  214587  214581  214590      12  214584  214581  214587      12  214584  214581
  214590      12  214578  214572  214581      16  214575  214572  214578      17
  214575  214572  214581      16  214572  214581  214584      18  214572  214581
  214587      18  214572  214581  214590      18  214569  214563  214572      19
  214566  214563  214569      20  214566  214563  214572      19  214563  214572
  214575      21  214563  214572  214578      21  214560  214554  214563      19
  214557  214554  214560      20  214557  214554  214563      19  214554  214563
  214566      19  214554  214563  214569      19  214551  214545  214554      19
  214548  214545  214551      20  214548  214545  214554      19  214545  214554
  214557      19  214545  214554  214560      19  214542  214539  214545      25
  214542  214539  214593      26  214539  214545  214548      27  214539  214545
  214551      27  214536  214533  214539      29  214533  214539  214542      30
  214644  214638  214647       4  214641  214638  214644       4  214641  214638
  214647       4  214635  214629  214638      99  214632  214629  214635      35
  214632  214629  214638      99  214629  214638  214641     100  214629  214638
  214644     100  214629  214638  214647     100  214623  214617  214626       4
  214620  214617  214623       4  214620  214617  214626       4  214614  214611
  214617      43  214614  214611  214629      68  214611  214617  214620      45
  214611  214617  214623      45  214611  214617  214626      45  214611  214629
  214632      67  214611  214629  214635      67  214608  214605  214611      46
  214608  214605  214650      26  214605  214611  214614      47  214602  214599
  214605      29  214599  214605  214608      30  214692  214698  214701       2
  214689  214686  214692      26  214683  214677  214686       8  214680  214677
  214683       4  214680  214677  214686       8  214677  214686  214689      54
  214674  214668  214677      92  214671  214668  214674       4  214671  214668
  214677      92  214668  214677  214680      92  214668  214677  214683      92
  214665  214659  214668      94  214662  214659  214665      71  214662  214659
  214668      94  214659  214668  214671      92  214659  214668  214674      92
  214656  214659  214662      97  214656  214659  214665      97  214656  214686
  214689      30  214722  214728  214731       2  214716  214710  214719       4
  214713  214710  214716       4  214713  214710  214719       4  214707  214704
  214710      54  214707  214704  214722      26  214704  214710  214713       8
  214704  214710  214716       8  214704  214710  214719       8  214701  214698
  214704      29  214698  214704  214707      30  214773  214779  214782       2
  214767  214761  214770      71  214764  214761  214767      71  214764  214761
  214770      71  214758  214761  214764      72  214758  214761  214767      72
  214758  214761  214770      72  214755  214749  214758      73  214752  214749
  214755      74  214752  214749  214758      73  214746  214740  214749      76
  214743  214740  214746      35  214743  214740  214749      76  214740  214749
  214752      77  214740  214749  214755      77  214737  214734  214740      38
  214737  214734  214773      26  214734  214740  214743      39  214734  214740
  214746      39  214731  214728  214734      29  214728  214734  214737      30
  214815  214821  214824       2  214803  214797  214806       4  214800  214797
  214803       4  214800  214797  214806       4  214794  214791  214797      86
  214794  214791  214809      87  214791  214797  214800      45  214791  214797
  214803      45  214791  214797  214806      45  214791  214809  214812      88
  214788  214785  214791      46  214788  214785  214815      26  214785  214791
  214794      89  214782  214779  214785      29  214779  214785  214788      30
  214872  214878  214881       2  214866  214860  214869       4  214863  214860
  214866       4  214863  214860  214869       4  214857  214851  214860      99
  214854  214851  214857      35  214854  214851  214860      99  214851  214860
  214863     100  214851  214860  214866     100  214851  214860  214869     100
  214845  214839  214848       4  214842  214839  214845       4  214842  214839
  214848       4  214836  214833  214839      43  214836  214833  214851      68
  214833  214839  214842      45  214833  214839  214845      45  214833  214839
  214848      45  214833  214851  214854      67  214833  214851  214857      67
  214830  214827  214833      46  214830  214827  214872      26  214827  214833
  214836      47  214824  214821  214827      29  214821  214827  214830      30
  214902  214908  214911       2  214896  214890  214899       4  214893  214890
  214896       4  214893  214890  214899       4  214887  214884  214890      54
  214887  214884  214902      26  214884  214890  214893       8  214884  214890
  214896       8  214884  214890  214899       8  214881  214878  214884      29
  214878  214884  214887      30  214968  214974  214977       2  214962  214956
  214965      12  214959  214956  214962      12  214959  214956  214965      12
  214953  214947  214956      16  214950  214947  214953      17  214950  214947
  214956      16  214947  214956  214959      18  214947  214956  214962      18
  214947  214956  214965      18  214944  214938  214947      19  214941  214938
  214944      20  214941  214938  214947      19  214938  214947  214950      21
  214938  214947  214953      21  214935  214929  214938      19  214932  214929
  214935      20  214932  214929  214938      19  214929  214938  214941      19
  214929  214938  214944      19  214926  214920  214929      19  214923  214920
  214926      20  214923  214920  214929      19  214920  214929  214932      19
  214920  214929  214935      19  214917  214914  214920      25  214917  214914
  214968      26  214914  214920  214923      27  214914  214920  214926      27
  214911  214908  214914      29  214908  214914  214917      30  215010  215016
  215019       2  215004  215001  215007      80  214995  215001  215004       2
  214995  215001  215007       2  214992  214986  214995      81  214989  214986
  214992      35  214989  214986  214995      81  214983  214980  214986      38
  214983  214980  215010      26  214980  214986  214989      39  214980  214986
  214992      39  214977  214974  214980      29  214974  214980  214983      30
  215040  215046  215049       2  215034  215028  215037       4  215031  215028
  215034       4  215031  215028  215037       4  215025  215022  215028      54
  215025  215022  215040      26  215022  215028  215031       8  215022  215028
  215034       8  215022  215028  215037       8  215019  215016  215022      29
  215016  215022  215025      30  215061  215067  215070       2  215058  215052
  215061      26  215055  215052  215058      57  215055  215052  215061      26
  215049  215046  215052      29  215046  215052  215055      30  215046  215052
  215058      30  215109  215115  215118       2  215103  215097  215106       4
  215100  215097  215103       4  215100  215097  215106       4  215091  215085
  215094       4  215088  215085  215091       4  215088  215085  215094       4
  215082  215079  215085      43  215082  215079  215097      43  215079  215085
  215088      45  215079  215085  215091      45  215079  215085  215094      45
  215079  215097  215100      45  215079  215097  215103      45  215079  215097
  215106      45  215076  215073  215079      46  215076  215073  215109      26
  215073  215079  215082      47  215070  215067  215073      29  215067  215073
  215076      30  215154  215160  215163       2  215142  215136  215145      34
  215139  215136  215142      35  215139  215136  215145      34  215133  215127
  215136      76  215130  215127  215133      35  215130  215127  215136      76
  215127  215136  215139      76  215127  215136  215142      76  215124  215121
  215127      38  215124  215121  215154      26  215121  215127  215130      39
  215121  215127  215133      39  215118  215115  215121      29  215115  215121
  215124      30  215175  215181  215184       2  215172  215166  215175      26
  215169  215166  215172      57  215169  215166  215175      26  215163  215160
  215166      29  215160  215166  215169      30  215160  215166  215172      30
  215208  215214  215217       2  215199  215193  215202     104  215196  215193
  215199      74  215196  215193  215202     104  215193  215202  215205     105
  215190  215187  215193      38  215190  215187  215208      26  215187  215193
  215196     106  215187  215193  215199     106  215184  215181  215187      29
  215181  215187  215190      30  215265  215271  215274       2  215259  215253
  215262       4  215256  215253  215259       4  215256  215253  215262       4
  215247  215241  215250       4  215244  215241  215247       4  215244  215241
  215250       4  215238  215235  215241      43  215238  215235  215253      43
  215235  215241  215244      45  215235  215241  215247      45  215235  215241
  215250      45  215235  215253  215256      45  215235  215253  215259      45
  215235  215253  215262      45  215232  215226  215235      67  215229  215226
  215232      35  215229  215226  215235      67  215226  215235  215238      68
  215223  215220  215226      38  215223  215220  215265      26  215220  215226
  215229      39  215220  215226  215232      39  215217  215214  215220      29
  215214  215220  215223      30  215322  215328  215331       2  215316  215310
  215319       4  215313  215310  215316       4  215313  215310  215319       4
  215307  215301  215310      99  215304  215301  215307      35  215304  215301
  215310      99  215301  215310  215313     100  215301  215310  215316     100
  215301  215310  215319     100  215295  215289  215298       4  215292  215289
  215295       4  215292  215289  215298       4  215286  215283  215289      43
  215286  215283  215301      68  215283  215289  215292      45  215283  215289
  215295      45  215283  215289  215298      45  215283  215301  215304      67
  215283  215301  215307      67  215280  215277  215283      46  215280  215277
  215322      26  215277  215283  215286      47  215274  215271  215277      29
  215271  215277  215280      30  215370  215376  215379       2  215364  215358
  215367       4  215361  215358  215364       4  215361  215358  215367       4
  215352  215346  215355       4  215349  215346  215352       4  215349  215346
  215355       4  215343  215340  215346      43  215343  215340  215358      43
  215340  215346  215349      45  215340  215346  215352      45  215340  215346
  215355      45  215340  215358  215361      45  215340  215358  215364      45
  215340  215358  215367      45  215337  215334  215340      46  215337  215334
  215370      26  215334  215340  215343      47  215331  215328  215334      29
  215328  215334  215337      30  215415  215421  215424       2  215403  215397
  215406      34  215400  215397  215403      35  215400  215397  215406      34
  215394  215388  215397      76  215391  215388  215394      35  215391  215388
  215397      76  215388  215397  215400      76  215388  215397  215403      76
  215385  215382  215388      38  215385  215382  215415      26  215382  215388
  215391      39  215382  215388  215394      39  215379  215376  215382      29
  215376  215382  215385      30  215481  215487  215490       2  215475  215469
  215478      12  215472  215469  215475      12  215472  215469  215478      12
  215466  215460  215469      16  215463  215460  215466      17  215463  215460
  215469      16  215460  215469  215472      18  215460  215469  215475      18
  215460  215469  215478      18  215457  215451  215460      19  215454  215451
  215457      20  215454  215451  215460      19  215451  215460  215463      21
  215451  215460  215466      21  215448  215442  215451      19  215445  215442
  215448      20  215445  215442  215451      19  215442  215451  215454      19
  215442  215451  215457      19  215439  215433  215442      19  215436  215433
  215439      20  215436  215433  215442      19  215433  215442  215445      19
  215433  215442  215448      19  215430  215427  215433      25  215430  215427
  215481      26  215427  215433  215436      27  215427  215433  215439      27
  215424  215421  215427      29  215421  215427  215430      30  215538  215544
  215547       2  215532  215526  215535       4  215529  215526  215532       4
  215529  215526  215535       4  215523  215517  215526      99  215520  215517
  215523      35  215520  215517  215526      99  215517  215526  215529     100
  215517  215526  215532     100  215517  215526  215535     100  215511  215505
  215514       4  215508  215505  215511       4  215508  215505  215514       4
  215502  215499  215505      43  215502  215499  215517      68  215499  215505
  215508      45  215499  215505  215511      45  215499  215505  215514      45
  215499  215517  215520      67  215499  215517  215523      67  215496  215493
  215499      46  215496  215493  215538      26  215493  215499  215502      47
  215490  215487  215493      29  215487  215493  215496      30  215589  215595
  215598       2  215583  215577  215586      71  215580  215577  215583      71
  215580  215577  215586      71  215574  215577  215580      72  215574  215577
  215583      72  215574  215577  215586      72  215571  215565  215574      73
  215568  215565  215571      74  215568  215565  215574      73  215562  215556
  215565      76  215559  215556  215562      35  215559  215556  215565      76
  215556  215565  215568      77  215556  215565  215571      77  215553  215550
  215556      38  215553  215550  215589      26  215550  215556  215559      39
  215550  215556  215562      39  215547  215544  215550      29  215544  215550
  215553      30  215640  215646  215649       2  215634  215631  215637      80
  215625  215631  215634       2  215625  215631  215637       2  215622  215616
  215625      81  215619  215616  215622      35  215619  215616  215625      81
  215613  215607  215616      76  215610  215607  215613      35  215610  215607
  215616      76  215607  215616  215619      76  215607  215616  215622      76
  215604  215601  215607      38  215604  215601  215640      26  215601  215607
  215610      39  215601  215607  215613      39  215598  215595  215601      29
  215595  215601  215604      30  215673  215679  215682       2  215664  215658
  215667     104  215661  215658  215664      74  215661  215658  215667     104
  215658  215667  215670     105  215655  215652  215658      38  215655  215652
  215673      26  215652  215658  215661     106  215652  215658  215664     106
  215649  215646  215652      29  215646  215652  215655      30  215706  215712
  215715       2  215697  215691  215700     104  215694  215691  215697      74
  215694  215691  215700     104  215691  215700  215703     105  215688  215685
  215691      38  215688  215685  215706      26  215685  215691  215694     106
  215685  215691  215697     106  215682  215679  215685      29  215679  215685
  215688      30  215739  215745  215748       2  215730  215724  215733     104
  215727  215724  215730      74  215727  215724  215733     104  215724  215733
  215736     105  215721  215718  215724      38  215721  215718  215739      26
  215718  215724  215727     106  215718  215724  215730     106  215715  215712
  215718      29  215712  215718  215721      30  215784  215790  215793       2
  215772  215766  215775      34  215769  215766  215772      35  215769  215766
  215775      34  215763  215757  215766      76  215760  215757  215763      35
  215760  215757  215766      76  215757  215766  215769      76  215757  215766
  215772      76  215754  215751  215757      38  215754  215751  215784      26
  215751  215757  215760      39  215751  215757  215763      39  215748  215745
  215751      29  215745  215751  215754      30  215832  215838  215841       2
  215826  215820  215829       4  215823  215820  215826       4  215823  215820
  215829       4  215814  215808  215817       4  215811  215808  215814       4
  215811  215808  215817       4  215805  215802  215808      43  215805  215802
  215820      43  215802  215808  215811      45  215802  215808  215814      45
  215802  215808  215817      45  215802  215820  215823      45  215802  215820
  215826      45  215802  215820  215829      45  215799  215796  215802      46
  215799  215796  215832      26  215796  215802  215805      47  215793  215790
  215796      29  215790  215796  215799      30  215853  215859  215862       2
  215850  215844  215853      26  215847  215844  215850      57  215847  215844
  215853      26  215841  215838  215844      29  215838  215844  215847      30
  215838  215844  215850      30  215916  215922  215925       2  215907  215904
  215910      50  215904  215910  215913      50  215895  215898  215901     130
  215895  215904  215907     131  215892  215889  215895     131  215886  215883
  215889      50  215883  215889  215892      50  215880  215883  215886      50
  215880  215910  215913      50  215877  215871  215880      52  215874  215871
  215877       4  215874  215871  215880      52  215868  215865  215871      54
  215868  215865  215916      26  215865  215871  215874       8  215865  215871
  215877       8  215862  215859  215865      29  215859  215865  215868      30
  215952  215958  215961       2  215940  215934  215943      34  215937  215934
  215940      35  215937  215934  215943      34  215931  215928  215934      38
  215931  215928  215952      26  215928  215934  215937      39  215928  215934
  215940      39  215925  215922  215928      29  215922  215928  215931      30
  215982  215988  215991       2  215976  215970  215979       4  215973  215970
  215976       4  215973  215970  215979       4  215967  215964  215970      54
  215967  215964  215982      26  215964  215970  215973       8  215964  215970
  215976       8  215964  215970  215979       8  215961  215958  215964      29
  215958  215964  215967      30  216033  216039  216042       2  216027  216021
  216030      71  216024  216021  216027      71  216024  216021  216030      71
  216018  216021  216024      72  216018  216021  216027      72  216018  216021
  216030      72  216015  216009  216018      73  216012  216009  216015      74
  216012  216009  216018      73  216006  216000  216009      76  216003  216000
  216006      35  216003  216000  216009      76  216000  216009  216012      77
  216000  216009  216015      77  215997  215994  216000      38  215997  215994
  216033      26  215994  216000  216003      39  215994  216000  216006      39
  215991  215988  215994      29  215988  215994  215997      30  216063  216069
  216072       2  216057  216051  216060       4  216054  216051  216057       4
  216054  216051  216060       4  216048  216045  216051      54  216048  216045
  216063      26  216045  216051  216054       8  216045  216051  216057       8
  216045  216051  216060       8  216042  216039  216045      29  216039  216045
  216048      30  216084  216090  216093       2  216081  216075  216084      26
  216078  216075  216081      57  216078  216075  216084      26  216072  216069
  216075      29  216069  216075  216078      30  216069  216075  216081      30
  216120  216126  216129       2  216108  216102  216111      34  216105  216102
  216108      35  216105  216102  216111      34  216099  216096  216102      38
  216099  216096  216120      26  216096  216102  216105      39  216096  216102
  216108      39  216093  216090  216096      29  216090  216096  216099      30
  216180  216186  216189       2  216171  216168  216174      50  216168  216174
  216177      50  216165  216162  216168      50  216162  216168  216171      50
  216159  216156  216162      50  216156  216162  216165      50  216153  216150
  216156      50  216150  216156  216159      50  216147  216150  216153      50
  216147  216174  216177      50  216144  216138  216147      52  216141  216138
  216144       4  216141  216138  216147      52  216135  216132  216138      54
  216135  216132  216180      26  216132  216138  216141       8  216132  216138
  216144       8  216129  216126  216132      29  216126  216132  216135      30
  216228  216234  216237       2  216222  216216  216225       4  216219  216216
  216222       4  216219  216216  216225       4  216210  216204  216213       4
  216207  216204  216210       4  216207  216204  216213       4  216201  216198
  216204      43  216201  216198  216216      43  216198  216204  216207      45
  216198  216204  216210      45  216198  216204  216213      45  216198  216216
  216219      45  216198  216216  216222      45  216198  216216  216225      45
  216195  216192  216198      46  216195  216192  216228      26  216192  216198
  216201      47  216189  216186  216192      29  216186  216192  216195      30
  216270  216276  216279       2  216264  216261  216267      80  216255  216261
  216264       2  216255  216261  216267       2  216252  216246  216255      81
  216249  216246  216252      35  216249  216246  216255      81  216243  216240
  216246      38  216243  216240  216270      26  216240  216246  216249      39
  216240  216246  216252      39  216237  216234  216240      29  216234  216240
  216243      30  216321  216327  216330       2  216315  216309  216318      71
  216312  216309  216315      71  216312  216309  216318      71  216306  216309
  216312      72  216306  216309  216315      72  216306  216309  216318      72
  216303  216297  216306      73  216300  216297  216303      74  216300  216297
  216306      73  216294  216288  216297      76  216291  216288  216294      35
  216291  216288  216297      76  216288  216297  216300      77  216288  216297
  216303      77  216285  216282  216288      38  216285  216282  216321      26
  216282  216288  216291      39  216282  216288  216294      39  216279  216276
  216282      29  216276  216282  216285      30  216369  216375  216378       2
  216363  216357  216366       4  216360  216357  216363       4  216360  216357
  216366       4  216351  216345  216354       4  216348  216345  216351       4
  216348  216345  216354       4  216342  216339  216345      43  216342  216339
  216357      43  216339  216345  216348      45  216339  216345  216351      45
  216339  216345  216354      45  216339  216357  216360      45  216339  216357
  216363      45  216339  216357  216366      45  216336  216333  216339      46
  216336  216333  216369      26  216333  216339  216342      47  216330  216327
  216333      29  216327  216333  216336      30  216414  216420  216423       2
  216402  216396  216405      34  216399  216396  216402      35  216399  216396
  216405      34  216393  216387  216396      76  216390  216387  216393      35
  216390  216387  216396      76  216387  216396  216399      76  216387  216396
  216402      76  216384  216381  216387      38  216384  216381  216414      26
  216381  216387  216390      39  216381  216387  216393      39  216378  216375
  216381      29  216375  216381  216384      30  216480  216486  216489       2
  216474  216468  216477      12  216471  216468  216474      12  216471  216468
  216477      12  216465  216459  216468      16  216462  216459  216465      17
  216462  216459  216468      16  216459  216468  216471      18  216459  216468
  216474      18  216459  216468  216477      18  216456  216450  216459      19
  216453  216450  216456      20  216453  216450  216459      19  216450  216459
  216462      21  216450  216459  216465      21  216447  216441  216450      19
  216444  216441  216447      20  216444  216441  216450      19  216441  216450
  216453      19  216441  216450  216456      19  216438  216432  216441      19
  216435  216432  216438      20  216435  216432  216441      19  216432  216441
  216444      19  216432  216441  216447      19  216429  216426  216432      25
  216429  216426  216480      26  216426  216432  216435      27  216426  216432
  216438      27  216423  216420  216426      29  216420  216426  216429      30
  216501  216507  216510       2  216498  216492  216501      26  216495  216492
  216498      57  216495  216492  216501      26  216489  216486  216492      29
  216486  216492  216495      30  216486  216492  216498      30  216558  216564
  216567       2  216552  216546  216555       4  216549  216546  216552       4
  216549  216546  216555       4  216543  216537  216546      99  216540  216537
  216543      35  216540  216537  216546      99  216537  216546  216549     100
  216537  216546  216552     100  216537  216546  216555     100  216531  216525
  216534       4  216528  216525  216531       4  216528  216525  216534       4
  216522  216519  216525      43  216522  216519  216537      68  216519  216525
  216528      45  216519  216525  216531      45  216519  216525  216534      45
  216519  216537  216540      67  216519  216537  216543      67  216516  216513
  216519      46  216516  216513  216558      26  216513  216519  216522      47
  216510  216507  216513      29  216507  216513  216516      30  216615  216621
  216624       2  216609  216603  216612       4  216606  216603  216609       4
  216606  216603  216612       4  216600  216594  216603      99  216597  216594
  216600      35  216597  216594  216603      99  216594  216603  216606     100
  216594  216603  216609     100  216594  216603  216612     100  216588  216582
  216591       4  216585  216582  216588       4  216585  216582  216591       4
  216579  216576  216582      43  216579  216576  216594      68  216576  216582
  216585      45  216576  216582  216588      45  216576  216582  216591      45
  216576  216594  216597      67  216576  216594  216600      67  216573  216570
  216576      46  216573  216570  216615      26  216570  216576  216579      47
  216567  216564  216570      29  216564  216570  216573      30  216639  216633
  216642      34  216636  216633  216639      35  216636  216633  216642      34
  216630  216627  216633      38  216630  216627  216651      26  216627  216633
  216636      39  216627  216633  216639      39  216624  216621  216627      29
  216621  216627  216630      30  216693  216699  216702       2  216690  216687
  216693      26  216684  216678  216687       8  216681  216678  216684       4
  216681  216678  216687       8  216678  216687  216690      54  216675  216669
  216678      92  216672  216669  216675       4  216672  216669  216678      92
  216669  216678  216681      92  216669  216678  216684      92  216666  216660
  216669      94  216663  216660  216666      71  216663  216660  216669      94
  216660  216669  216672      92  216660  216669  216675      92  216657  216660
  216663      97  216657  216660  216666      97  216657  216687  216690      30
  216735  216741  216744       2  216723  216717  216726       4  216720  216717
  216723       4  216720  216717  216726       4  216714  216711  216717      86
  216714  216711  216729      87  216711  216717  216720      45  216711  216717
  216723      45  216711  216717  216726      45  216711  216729  216732      88
  216708  216705  216711      46  216708  216705  216735      26  216705  216711
  216714      89  216702  216699  216705      29  216699  216705  216708      30
  216801  216807  216810       2  216795  216789  216798      12  216792  216789
  216795      12  216792  216789  216798      12  216786  216780  216789      16
  216783  216780  216786      17  216783  216780  216789      16  216780  216789
  216792      18  216780  216789  216795      18  216780  216789  216798      18
  216777  216771  216780      19  216774  216771  216777      20  216774  216771
  216780      19  216771  216780  216783      21  216771  216780  216786      21
  216768  216762  216771      19  216765  216762  216768      20  216765  216762
  216771      19  216762  216771  216774      19  216762  216771  216777      19
  216759  216753  216762      19  216756  216753  216759      20  216756  216753
  216762      19  216753  216762  216765      19  216753  216762  216768      19
  216750  216747  216753      25  216750  216747  216801      26  216747  216753
  216756      27  216747  216753  216759      27  216744  216741  216747      29
  216741  216747  216750      30  216849  216855  216858       2  216843  216837
  216846       4  216840  216837  216843       4  216840  216837  216846       4
  216831  216825  216834       4  216828  216825  216831       4  216828  216825
  216834       4  216822  216819  216825      43  216822  216819  216837      43
  216819  216825  216828      45  216819  216825  216831      45  216819  216825
  216834      45  216819  216837  216840      45  216819  216837  216843      45
  216819  216837  216846      45  216816  216813  216819      46  216816  216813
  216849      26  216813  216819  216822      47  216810  216807  216813      29
  216807  216813  216816      30  216897  216903  216906       2  216891  216885
  216894       4  216888  216885  216891       4  216888  216885  216894       4
  216879  216873  216882       4  216876  216873  216879       4  216876  216873
  216882       4  216870  216867  216873      43  216870  216867  216885      43
  216867  216873  216876      45  216867  216873  216879      45  216867  216873
  216882      45  216867  216885  216888      45  216867  216885  216891      45
  216867  216885  216894      45  216864  216861  216867      46  216864  216861
  216897      26  216861  216867  216870      47  216858  216855  216861      29
  216855  216861  216864      30  216969  216975  216978       2  216963  216960
  216966      58  216954  216951  216957      58  216948  216951  216954      60
  216948  216951  216957      60  216948  216960  216963      60  216948  216960
  216966      60  216945  216942  216948      60  216939  216933  216942      61
  216936  216933  216939      62  216936  216933  216942      61  216933  216942
  216945      63  216930  216924  216933      19  216927  216924  216930      20
  216927  216924  216933      19  216924  216933  216936      65  216924  216933
  216939      65  216921  216915  216924      19  216918  216915  216921      20
  216918  216915  216924      19  216915  216924  216927      19  216915  216924
  216930      19  216912  216909  216915      25  216912  216909  216969      26
  216909  216915  216918      27  216909  216915  216921      27  216906  216903
  216909      29  216903  216909  216912      30  217011  217017  217020       2
  216999  216993  217002       4  216996  216993  216999       4  216996  216993
  217002       4  216990  216987  216993      86  216990  216987  217005      87
  216987  216993  216996      45  216987  216993  216999      45  216987  216993
  217002      45  216987  217005  217008      88  216984  216981  216987      46
  216984  216981  217011      26  216981  216987  216990      89  216978  216975
  216981      29  216975  216981  216984      30  217041  217047  217050       2
  217035  217029  217038       4  217032  217029  217035       4  217032  217029
  217038       4  217026  217023  217029      54  217026  217023  217041      26
  217023  217029  217032       8  217023  217029  217035       8  217023  217029
  217038       8  217020  217017  217023      29  217017  217023  217026      30
  217098  217104  217107       2  217092  217086  217095       4  217089  217086
  217092       4  217089  217086  217095       4  217080  217074  217083       4
  217077  217074  217080       4  217077  217074  217083       4  217071  217068
  217074      43  217071  217068  217086      43  217068  217074  217077      45
  217068  217074  217080      45  217068  217074  217083      45  217068  217086
  217089      45  217068  217086  217092      45  217068  217086  217095      45
  217065  217059  217068      67  217062  217059  217065      35  217062  217059
  217068      67  217059  217068  217071      68  217056  217053  217059      38
  217056  217053  217098      26  217053  217059  217062      39  217053  217059
  217065      39  217050  217047  217053      29  217047  217053  217056      30
  217155  217161  217164       2  217149  217143  217152       4  217146  217143
  217149       4  217146  217143  217152       4  217137  217131  217140       4
  217134  217131  217137       4  217134  217131  217140       4  217128  217125
  217131      43  217128  217125  217143      43  217125  217131  217134      45
  217125  217131  217137      45  217125  217131  217140      45  217125  217143
  217146      45  217125  217143  217149      45  217125  217143  217152      45
  217122  217116  217125      67  217119  217116  217122      35  217119  217116
  217125      67  217116  217125  217128      68  217113  217110  217116      38
  217113  217110  217155      26  217110  217116  217119      39  217110  217116
  217122      39  217107  217104  217110      29  217104  217110  217113      30
  217191  217197  217200       2  217179  217173  217182      34  217176  217173
  217179      35  217176  217173  217182      34  217170  217167  217173      38
  217170  217167  217191      26  217167  217173  217176      39  217167  217173
  217179      39  217164  217161  217167      29  217161  217167  217170      30
  217221  217227  217230       2  217215  217209  217218       4  217212  217209
  217215       4  217212  217209  217218       4  217206  217203  217209      54
  217206  217203  217221      26  217203  217209  217212       8  217203  217209
  217215       8  217203  217209  217218       8  217200  217197  217203      29
  217197  217203  217206      30  217251  217257  217260       2  217245  217239
  217248       4  217242  217239  217245       4  217242  217239  217248       4
  217236  217233  217239      54  217236  217233  217251      26  217233  217239
  217242       8  217233  217239  217245       8  217233  217239  217248       8
  217230  217227  217233      29  217227  217233  217236      30  217272  217278
  217281       2  217269  217263  217272      26  217266  217263  217269      57
  217266  217263  217272      26  217260  217257  217263      29  217257  217263
  217266      30  217257  217263  217269      30  217320  217326  217329       2
  217314  217308  217317       4  217311  217308  217314       4  217311  217308
  217317       4  217302  217296  217305       4  217299  217296  217302       4
  217299  217296  217305       4  217293  217290  217296      43  217293  217290
  217308      43  217290  217296  217299      45  217290  217296  217302      45
  217290  217296  217305      45  217290  217308  217311      45  217290  217308
  217314      45  217290  217308  217317      45  217287  217284  217290      46
  217287  217284  217320      26  217284  217290  217293      47  217281  217278
  217284      29  217278  217284  217287      30  217350  217356  217359       2
  217344  217338  217347       4  217341  217338  217344       4  217341  217338
  217347       4  217335  217332  217338      54  217335  217332  217350      26
  217332  217338  217341       8  217332  217338  217344       8  217332  217338
  217347       8  217329  217326  217332      29  217326  217332  217335      30
  217383  217389  217392       2  217374  217368  217377     104  217371  217368
  217374      74  217371  217368  217377     104  217368  217377  217380     105
  217365  217362  217368      38  217365  217362  217383      26  217362  217368
  217371     106  217362  217368  217374     106  217359  217356  217362      29
  217356  217362  217365      30  217440  217446  217449       2  217434  217428
  217437       4  217431  217428  217434       4  217431  217428  217437       4
  217422  217416  217425       4  217419  217416  217422       4  217419  217416
  217425       4  217413  217410  217416      43  217413  217410  217428      43
  217410  217416  217419      45  217410  217416  217422      45  217410  217416
  217425      45  217410  217428  217431      45  217410  217428  217434      45
  217410  217428  217437      45  217407  217401  217410      67  217404  217401
  217407      35  217404  217401  217410      67  217401  217410  217413      68
  217398  217395  217401      38  217398  217395  217440      26  217395  217401
  217404      39  217395  217401  217407      39  217392  217389  217395      29
  217389  217395  217398      30  217497  217503  217506       2  217491  217485
  217494       4  217488  217485  217491       4  217488  217485  217494       4
  217479  217473  217482       4  217476  217473  217479       4  217476  217473
  217482       4  217470  217467  217473      43  217470  217467  217485      43
  217467  217473  217476      45  217467  217473  217479      45  217467  217473
  217482      45  217467  217485  217488      45  217467  217485  217491      45
  217467  217485  217494      45  217464  217458  217467      67  217461  217458
  217464      35  217461  217458  217467      67  217458  217467  217470      68
  217455  217452  217458      38  217455  217452  217497      26  217452  217458
  217461      39  217452  217458  217464      39  217449  217446  217452      29
  217446  217452  217455      30  217539  217545  217548       2  217527  217521
  217530       4  217524  217521  217527       4  217524  217521  217530       4
  217518  217515  217521      86  217518  217515  217533      87  217515  217521
  217524      45  217515  217521  217527      45  217515  217521  217530      45
  217515  217533  217536      88  217512  217509  217515      46  217512  217509
  217539      26  217509  217515  217518      89  217506  217503  217509      29
  217503  217509  217512      30  217581  217587  217590       2  217569  217563
  217572       4  217566  217563  217569       4  217566  217563  217572       4
  217560  217557  217563      86  217560  217557  217575      87  217557  217563
  217566      45  217557  217563  217569      45  217557  217563  217572      45
  217557  217575  217578      88  217554  217551  217557      46  217554  217551
  217581      26  217551  217557  217560      89  217548  217545  217551      29
  217545  217551  217554      30  217611  217617  217620       2  217605  217599
  217608       4  217602  217599  217605       4  217602  217599  217608       4
  217596  217593  217599      54  217596  217593  217611      26  217593  217599
  217602       8  217593  217599  217605       8  217593  217599  217608       8
  217590  217587  217593      29  217587  217593  217596      30  217656  217662
  217665       2  217644  217638  217647      34  217641  217638  217644      35
  217641  217638  217647      34  217635  217629  217638      76  217632  217629
  217635      35  217632  217629  217638      76  217629  217638  217641      76
  217629  217638  217644      76  217626  217623  217629      38  217626  217623
  217656      26  217623  217629  217632      39  217623  217629  217635      39
  217620  217617  217623      29  217617  217623  217626      30  217704  217710
  217713       2  217698  217692  217701       4  217695  217692  217698       4
  217695  217692  217701       4  217686  217680  217689       4  217683  217680
  217686       4  217683  217680  217689       4  217677  217674  217680      43
  217677  217674  217692      43  217674  217680  217683      45  217674  217680
  217686      45  217674  217680  217689      45  217674  217692  217695      45
  217674  217692  217698      45  217674  217692  217701      45  217671  217668
  217674      46  217671  217668  217704      26  217668  217674  217677      47
  217665  217662  217668      29  217662  217668  217671      30  217752  217758
  217761       2  217746  217740  217749       4  217743  217740  217746       4
  217743  217740  217749       4  217734  217728  217737       4  217731  217728
  217734       4  217731  217728  217737       4  217725  217722  217728      43
  217725  217722  217740      43  217722  217728  217731      45  217722  217728
  217734      45  217722  217728  217737      45  217722  217740  217743      45
  217722  217740  217746      45  217722  217740  217749      45  217719  217716
  217722      46  217719  217716  217752      26  217716  217722  217725      47
  217713  217710  217716      29  217710  217716  217719      30  217800  217806
  217809       2  217794  217788  217797       4  217791  217788  217794       4
  217791  217788  217797       4  217782  217776  217785       4  217779  217776
  217782       4  217779  217776  217785       4  217773  217770  217776      43
  217773  217770  217788      43  217770  217776  217779      45  217770  217776
  217782      45  217770  217776  217785      45  217770  217788  217791      45
  217770  217788  217794      45  217770  217788  217797      45  217767  217764
  217770      46  217767  217764  217800      26  217764  217770  217773      47
  217761  217758  217764      29  217758  217764  217767      30  217842  217848
  217851       2  217830  217824  217833       4  217827  217824  217830       4
  217827  217824  217833       4  217821  217818  217824      86  217821  217818
  217836      87  217818  217824  217827      45  217818  217824  217830      45
  217818  217824  217833      45  217818  217836  217839      88  217815  217812
  217818      46  217815  217812  217842      26  217812  217818  217821      89
  217809  217806  217812      29  217806  217812  217815      30  217887  217893
  217896       2  217875  217869  217878      34  217872  217869  217875      35
  217872  217869  217878      34  217866  217860  217869      76  217863  217860
  217866      35  217863  217860  217869      76  217860  217869  217872      76
  217860  217869  217875      76  217857  217854  217860      38  217857  217854
  217887      26  217854  217860  217863      39  217854  217860  217866      39
  217851  217848  217854      29  217848  217854  217857      30  217938  217932
  217941       4  217935  217932  217938       4  217935  217932  217941       4
  217929  217923  217932      99  217926  217923  217929      35  217926  217923
  217932      99  217923  217932  217935     100  217923  217932  217938     100
  217923  217932  217941     100  217917  217911  217920       4  217914  217911
  217917       4  217914  217911  217920       4  217908  217905  217911      43
  217908  217905  217923      68  217905  217911  217914      45  217905  217911
  217917      45  217905  217911  217920      45  217905  217923  217926      67
  217905  217923  217929      67  217902  217899  217905      46  217902  217899
  217944      26  217899  217905  217908      47  217896  217893  217899      29
  217893  217899  217902      30  217986  217992  217995       2  217983  217980
  217986      26  217977  217971  217980       8  217974  217971  217977       4
  217974  217971  217980       8  217971  217980  217983      54  217968  217962
  217971      92  217965  217962  217968       4  217965  217962  217971      92
  217962  217971  217974      92  217962  217971  217977      92  217959  217953
  217962      94  217956  217953  217959      71  217956  217953  217962      94
  217953  217962  217965      92  217953  217962  217968      92  217950  217953
  217956      97  217950  217953  217959      97  217950  217980  217983      30
  218052  218058  218061       2  218046  218040  218049      12  218043  218040
  218046      12  218043  218040  218049      12  218037  218031  218040      16
  218034  218031  218037      17  218034  218031  218040      16  218031  218040
  218043      18  218031  218040  218046      18  218031  218040  218049      18
  218028  218022  218031      19  218025  218022  218028      20  218025  218022
  218031      19  218022  218031  218034      21  218022  218031  218037      21
  218019  218013  218022      19  218016  218013  218019      20  218016  218013
  218022      19  218013  218022  218025      19  218013  218022  218028      19
  218010  218004  218013      19  218007  218004  218010      20  218007  218004
  218013      19  218004  218013  218016      19  218004  218013  218019      19
  218001  217998  218004      25  218001  217998  218052      26  217998  218004
  218007      27  217998  218004  218010      27  217995  217992  217998      29
  217992  217998  218001      30  218085  218079  218088      34  218082  218079
  218085      35  218082  218079  218088      34  218076  218070  218079      76
  218073  218070  218076      35  218073  218070  218079      76  218070  218079
  218082      76  218070  218079  218085      76  218067  218064  218070      38
  218067  218064  218097      26  218064  218070  218073      39  218064  218070
  218076      39  218061  218058  218064      29  218058  218064  218067      30
  218226  218223  218229     155  218223  218229  218232     156  218214  218211
  218217     155  218214  218211  218223      94  218211  218217  218220     156
  218211  218223  218226      94  218202  218199  218205     158  218196  218199
  218202     158  218190  218187  218193      58  218184  218187  218190      60
  218184  218187  218193      60  218175  218172  218178     169  218169  218172
  218175     173  218166  218163  218169     177  218166  218163  218223     178
  218163  218223  218226      94  218160  218163  218166     182  218157  218154
  218160     184  218157  218154  218211      94  218154  218211  218214      94
  218151  218145  218154      94  218148  218145  218151      71  218148  218145
  218154      94  218145  218154  218157      94  218142  218145  218148     184
  218142  218145  218151     184  218271  218277  218280       2  218265  218259
  218268       4  218262  218259  218265       4  218262  218259  218268       4
  218256  218253  218259       6  218256  218253  218271       7  218253  218259
  218262       8  218253  218259  218265       8  218253  218259  218268       8
  218250  218241  218253      11  218247  218241  218250      12  218247  218241
  218253      11  218244  218241  218247      12  218244  218241  218250      12
  218244  218241  218253      11  218241  218253  218256      13  218337  218343
  218346       2  218331  218325  218334      12  218328  218325  218331      12
  218328  218325  218334      12  218322  218316  218325      16  218319  218316
  218322      17  218319  218316  218325      16  218316  218325  218328      18
  218316  218325  218331      18  218316  218325  218334      18  218313  218307
  218316      19  218310  218307  218313      20  218310  218307  218316      19
  218307  218316  218319      21  218307  218316  218322      21  218304  218298
  218307      19  218301  218298  218304      20  218301  218298  218307      19
  218298  218307  218310      19  218298  218307  218313      19  218295  218289
  218298      19  218292  218289  218295      20  218292  218289  218298      19
  218289  218298  218301      19  218289  218298  218304      19  218286  218283
  218289      25  218286  218283  218337      26  218283  218289  218292      27
  218283  218289  218295      27  218280  218277  218283      29  218277  218283
  218286      30  218373  218379  218382       2  218361  218355  218364      34
  218358  218355  218361      35  218358  218355  218364      34  218352  218349
  218355      38  218352  218349  218373      26  218349  218355  218358      39
  218349  218355  218361      39  218346  218343  218349      29  218343  218349
  218352      30  218421  218427  218430       2  218415  218409  218418       4
  218412  218409  218415       4  218412  218409  218418       4  218403  218397
  218406       4  218400  218397  218403       4  218400  218397  218406       4
  218394  218391  218397      43  218394  218391  218409      43  218391  218397
  218400      45  218391  218397  218403      45  218391  218397  218406      45
  218391  218409  218412      45  218391  218409  218415      45  218391  218409
  218418      45  218388  218385  218391      46  218388  218385  218421      26
  218385  218391  218394      47  218382  218379  218385      29  218379  218385
  218388      30  218487  218493  218496       2  218481  218475  218484      12
  218478  218475  218481      12  218478  218475  218484      12  218472  218466
  218475      16  218469  218466  218472      17  218469  218466  218475      16
  218466  218475  218478      18  218466  218475  218481      18  218466  218475
  218484      18  218463  218457  218466      19  218460  218457  218463      20
  218460  218457  218466      19  218457  218466  218469      21  218457  218466
  218472      21  218454  218448  218457      19  218451  218448  218454      20
  218451  218448  218457      19  218448  218457  218460      19  218448  218457
  218463      19  218445  218439  218448      19  218442  218439  218445      20
  218442  218439  218448      19  218439  218448  218451      19  218439  218448
  218454      19  218436  218433  218439      25  218436  218433  218487      26
  218433  218439  218442      27  218433  218439  218445      27  218430  218427
  218433      29  218427  218433  218436      30  218547  218553  218556       2
  218538  218535  218541      50  218535  218541  218544      50  218532  218529
  218535      50  218529  218535  218538      50  218526  218523  218529      50
  218523  218529  218532      50  218520  218517  218523      50  218517  218523
  218526      50  218514  218517  218520      50  218514  218541  218544      50
  218511  218505  218514      52  218508  218505  218511       4  218508  218505
  218514      52  218502  218499  218505      54  218502  218499  218547      26
  218499  218505  218508       8  218499  218505  218511       8  218496  218493
  218499      29  218493  218499  218502      30  218568  218574  218577       2
  218565  218559  218568      26  218562  218559  218565      57  218562  218559
  218568      26  218556  218553  218559      29  218553  218559  218562      30
  218553  218559  218565      30  218598  218604  218607       2  218592  218586
  218595       4  218589  218586  218592       4  218589  218586  218595       4
  218583  218580  218586      54  218583  218580  218598      26  218580  218586
  218589       8  218580  218586  218592       8  218580  218586  218595       8
  218577  218574  218580      29  218574  218580  218583      30  218634  218640
  218643       2  218622  218616  218625      34  218619  218616  218622      35
  218619  218616  218625      34  218613  218610  218616      38  218613  218610
  218634      26  218610  218616  218619      39  218610  218616  218622      39
  218607  218604  218610      29  218604  218610  218613      30  218664  218670
  218673       2  218658  218652  218661       4  218655  218652  218658       4
  218655  218652  218661       4  218649  218646  218652      54  218649  218646
  218664      26  218646  218652  218655       8  218646  218652  218658       8
  218646  218652  218661       8  218643  218640  218646      29  218640  218646
  218649      30  218736  218742  218745       2  218730  218727  218733      58
  218721  218718  218724      58  218715  218718  218721      60  218715  218718
  218724      60  218715  218727  218730      60  218715  218727  218733      60
  218712  218709  218715      60  218706  218700  218709      61  218703  218700
  218706      62  218703  218700  218709      61  218700  218709  218712      63
  218697  218691  218700      19  218694  218691  218697      20  218694  218691
  218700      19  218691  218700  218703      65  218691  218700  218706      65
  218688  218682  218691      19  218685  218682  218688      20  218685  218682
  218691      19  218682  218691  218694      19  218682  218691  218697      19
  218679  218676  218682      25  218679  218676  218736      26  218676  218682
  218685      27  218676  218682  218688      27  218673  218670  218676      29
  218670  218676  218679      30  218766  218772  218775       2  218760  218754
  218763       4  218757  218754  218760       4  218757  218754  218763       4
  218751  218748  218754      54  218751  218748  218766      26  218748  218754
  218757       8  218748  218754  218760       8  218748  218754  218763       8
  218745  218742  218748      29  218742  218748  218751      30  218823  218829
  218832       2  218817  218811  218820       4  218814  218811  218817       4
  218814  218811  218820       4  218805  218799  218808       4  218802  218799
  218805       4  218802  218799  218808       4  218796  218793  218799      43
  218796  218793  218811      43  218793  218799  218802      45  218793  218799
  218805      45  218793  218799  218808      45  218793  218811  218814      45
  218793  218811  218817      45  218793  218811  218820      45  218790  218784
  218793      67  218787  218784  218790      35  218787  218784  218793      67
  218784  218793  218796      68  218781  218778  218784      38  218781  218778
  218823      26  218778  218784  218787      39  218778  218784  218790      39
  218775  218772  218778      29  218772  218778  218781      30  218874  218880
  218883       2  218868  218862  218871      71  218865  218862  218868      71
  218865  218862  218871      71  218859  218862  218865      72  218859  218862
  218868      72  218859  218862  218871      72  218856  218850  218859      73
  218853  218850  218856      74  218853  218850  218859      73  218847  218841
  218850      76  218844  218841  218847      35  218844  218841  218850      76
  218841  218850  218853      77  218841  218850  218856      77  218838  218835
  218841      38  218838  218835  218874      26  218835  218841  218844      39
  218835  218841  218847      39  218832  218829  218835      29  218829  218835
  218838      30  218931  218937  218940       2  218925  218919  218928       4
  218922  218919  218925       4  218922  218919  218928       4  218913  218907
  218916       4  218910  218907  218913       4  218910  218907  218916       4
  218904  218901  218907      43  218904  218901  218919      43  218901  218907
  218910      45  218901  218907  218913      45  218901  218907  218916      45
  218901  218919  218922      45  218901  218919  218925      45  218901  218919
  218928      45  218898  218892  218901      67  218895  218892  218898      35
  218895  218892  218901      67  218892  218901  218904      68  218889  218886
  218892      38  218889  218886  218931      26  218886  218892  218895      39
  218886  218892  218898      39  218883  218880  218886      29  218880  218886
  218889      30  218982  218988  218991       2  218976  218973  218979      80
  218967  218973  218976       2  218967  218973  218979       2  218964  218958
  218967      81  218961  218958  218964      35  218961  218958  218967      81
  218955  218949  218958      76  218952  218949  218955      35  218952  218949
  218958      76  218949  218958  218961      76  218949  218958  218964      76
  218946  218943  218949      38  218946  218943  218982      26  218943  218949
  218952      39  218943  218949  218955      39  218940  218937  218943      29
  218937  218943  218946      30  219003  219009  219012       2  219000  218994
  219003      26  218997  218994  219000      57  218997  218994  219003      26
  218991  218988  218994      29  218988  218994  218997      30  218988  218994
  219000      30  219051  219057  219060       2  219045  219039  219048       4
  219042  219039  219045       4  219042  219039  219048       4  219033  219027
  219036       4  219030  219027  219033       4  219030  219027  219036       4
  219024  219021  219027      43  219024  219021  219039      43  219021  219027
  219030      45  219021  219027  219033      45  219021  219027  219036      45
  219021  219039  219042      45  219021  219039  219045      45  219021  219039
  219048      45  219018  219015  219021      46  219018  219015  219051      26
  219015  219021  219024      47  219012  219009  219015      29  219009  219015
  219018      30  219087  219093  219096       2  219075  219069  219078      34
  219072  219069  219075      35  219072  219069  219078      34  219066  219063
  219069      38  219066  219063  219087      26  219063  219069  219072      39
  219063  219069  219075      39  219060  219057  219063      29  219057  219063
  219066      30  219144  219150  219153       2  219138  219132  219141       4
  219135  219132  219138       4  219135  219132  219141       4  219126  219120
  219129       4  219123  219120  219126       4  219123  219120  219129       4
  219117  219114  219120      43  219117  219114  219132      43  219114  219120
  219123      45  219114  219120  219126      45  219114  219120  219129      45
  219114  219132  219135      45  219114  219132  219138      45  219114  219132
  219141      45  219111  219105  219114      67  219108  219105  219111      35
  219108  219105  219114      67  219105  219114  219117      68  219102  219099
  219105      38  219102  219099  219144      26  219099  219105  219108      39
  219099  219105  219111      39  219096  219093  219099      29  219093  219099
  219102      30  219201  219207  219210       2  219195  219189  219198       4
  219192  219189  219195       4  219192  219189  219198       4  219183  219177
  219186       4  219180  219177  219183       4  219180  219177  219186       4
  219174  219171  219177      43  219174  219171  219189      43  219171  219177
  219180      45  219171  219177  219183      45  219171  219177  219186      45
  219171  219189  219192      45  219171  219189  219195      45  219171  219189
  219198      45  219168  219162  219171      67  219165  219162  219168      35
  219165  219162  219171      67  219162  219171  219174      68  219159  219156
  219162      38  219159  219156  219201      26  219156  219162  219165      39
  219156  219162  219168      39  219153  219150  219156      29  219150  219156
  219159      30  219231  219237  219240       2  219225  219219  219228       4
  219222  219219  219225       4  219222  219219  219228       4  219216  219213
  219219      54  219216  219213  219231      26  219213  219219  219222       8
  219213  219219  219225       8  219213  219219  219228       8  219210  219207
  219213      29  219207  219213  219216      30  219267  219273  219276       2
  219255  219249  219258      34  219252  219249  219255      35  219252  219249
  219258      34  219246  219243  219249      38  219246  219243  219267      26
  219243  219249  219252      39  219243  219249  219255      39  219240  219237
  219243      29  219237  219243  219246      30  219297  219303  219306       2
  219291  219285  219294       4  219288  219285  219291       4  219288  219285
  219294       4  219282  219279  219285      54  219282  219279  219297      26
  219279  219285  219288       8  219279  219285  219291       8  219279  219285
  219294       8  219276  219273  219279      29  219273  219279  219282      30
  219345  219351  219354       2  219339  219333  219342       4  219336  219333
  219339       4  219336  219333  219342       4  219327  219321  219330       4
  219324  219321  219327       4  219324  219321  219330       4  219318  219315
  219321      43  219318  219315  219333      43  219315  219321  219324      45
  219315  219321  219327      45  219315  219321  219330      45  219315  219333
  219336      45  219315  219333  219339      45  219315  219333  219342      45
  219312  219309  219315      46  219312  219309  219345      26  219309  219315
  219318      47  219306  219303  219309      29  219303  219309  219312      30
  219375  219381  219384       2  219369  219363  219372       4  219366  219363
  219369       4  219366  219363  219372       4  219360  219357  219363      54
  219360  219357  219375      26  219357  219363  219366       8  219357  219363
  219369       8  219357  219363  219372       8  219354  219351  219357      29
  219351  219357  219360      30  219423  219429  219432       2  219417  219411
  219420       4  219414  219411  219417       4  219414  219411  219420       4
  219405  219399  219408       4  219402  219399  219405       4  219402  219399
  219408       4  219396  219393  219399      43  219396  219393  219411      43
  219393  219399  219402      45  219393  219399  219405      45  219393  219399
  219408      45  219393  219411  219414      45  219393  219411  219417      45
  219393  219411  219420      45  219390  219387  219393      46  219390  219387
  219423      26  219387  219393  219396      47  219384  219381  219387      29
  219381  219387  219390      30  219465  219471  219474       2  219453  219447
  219456       4  219450  219447  219453       4  219450  219447  219456       4
  219444  219441  219447      86  219444  219441  219459      87  219441  219447
  219450      45  219441  219447  219453      45  219441  219447  219456      45
  219441  219459  219462      88  219438  219435  219441      46  219438  219435
  219465      26  219435  219441  219444      89  219432  219429  219435      29
  219429  219435  219438      30  219516  219522  219525       2  219510  219504
  219513      71  219507  219504  219510      71  219507  219504  219513      71
  219501  219504  219507      72  219501  219504  219510      72  219501  219504
  219513      72  219498  219492  219501      73  219495  219492  219498      74
  219495  219492  219501      73  219489  219483  219492      76  219486  219483
  219489      35  219486  219483  219492      76  219483  219492  219495      77
  219483  219492  219498      77  219480  219477  219483      38  219480  219477
  219516      26  219477  219483  219486      39  219477  219483  219489      39
  219474  219471  219477      29  219471  219477  219480      30  219534  219528
  219537      26  219531  219528  219534      57  219531  219528  219537      26
  219525  219522  219528      29  219522  219528  219531      30  219522  219528
  219534      30  219579  219585  219588       2  219576  219573  219579      26
  219570  219564  219573       8  219567  219564  219570       4  219567  219564
  219573       8  219564  219573  219576      54  219561  219555  219564      92
  219558  219555  219561       4  219558  219555  219564      92  219555  219564
  219567      92  219555  219564  219570      92  219552  219546  219555      94
  219549  219546  219552      71  219549  219546  219555      94  219546  219555
  219558      92  219546  219555  219561      92  219543  219546  219549      97
  219543  219546  219552      97  219543  219573  219576      30  219645  219651
  219654       2  219639  219633  219642      12  219636  219633  219639      12
  219636  219633  219642      12  219630  219624  219633      16  219627  219624
  219630      17  219627  219624  219633      16  219624  219633  219636      18
  219624  219633  219639      18  219624  219633  219642      18  219621  219615
  219624      19  219618  219615  219621      20  219618  219615  219624      19
  219615  219624  219627      21  219615  219624  219630      21  219612  219606
  219615      19  219609  219606  219612      20  219609  219606  219615      19
  219606  219615  219618      19  219606  219615  219621      19  219603  219597
  219606      19  219600  219597  219603      20  219600  219597  219606      19
  219597  219606  219609      19  219597  219606  219612      19  219594  219591
  219597      25  219594  219591  219645      26  219591  219597  219600      27
  219591  219597  219603      27  219588  219585  219591      29  219585  219591
  219594      30  219666  219672  219675       2  219663  219657  219666      26
  219660  219657  219663      57  219660  219657  219666      26  219654  219651
  219657      29  219651  219657  219660      30  219651  219657  219663      30
  219738  219744  219747       2  219732  219729  219735      58  219723  219720
  219726      58  219717  219720  219723      60  219717  219720  219726      60
  219717  219729  219732      60  219717  219729  219735      60  219714  219711
  219717      60  219708  219702  219711      61  219705  219702  219708      62
  219705  219702  219711      61  219702  219711  219714      63  219699  219693
  219702      19  219696  219693  219699      20  219696  219693  219702      19
  219693  219702  219705      65  219693  219702  219708      65  219690  219684
  219693      19  219687  219684  219690      20  219687  219684  219693      19
  219684  219693  219696      19  219684  219693  219699      19  219681  219678
  219684      25  219681  219678  219738      26  219678  219684  219687      27
  219678  219684  219690      27  219675  219672  219678      29  219672  219678
  219681      30  219780  219786  219789       2  219768  219762  219771       4
  219765  219762  219768       4  219765  219762  219771       4  219759  219756
  219762      86  219759  219756  219774      87  219756  219762  219765      45
  219756  219762  219768      45  219756  219762  219771      45  219756  219774
  219777      88  219753  219750  219756      46  219753  219750  219780      26
  219750  219756  219759      89  219747  219744  219750      29  219744  219750
  219753      30  219828  219834  219837       2  219822  219816  219825       4
  219819  219816  219822       4  219819  219816  219825       4  219810  219804
  219813       4  219807  219804  219810       4  219807  219804  219813       4
  219801  219798  219804      43  219801  219798  219816      43  219798  219804
  219807      45  219798  219804  219810      45  219798  219804  219813      45
  219798  219816  219819      45  219798  219816  219822      45  219798  219816
  219825      45  219795  219792  219798      46  219795  219792  219828      26
  219792  219798  219801      47  219789  219786  219792      29  219786  219792
  219795      30  219885  219891  219894       2  219879  219873  219882       4
  219876  219873  219879       4  219876  219873  219882       4  219870  219864
  219873      99  219867  219864  219870      35  219867  219864  219873      99
  219864  219873  219876     100  219864  219873  219879     100  219864  219873
  219882     100  219858  219852  219861       4  219855  219852  219858       4
  219855  219852  219861       4  219849  219846  219852      43  219849  219846
  219864      68  219846  219852  219855      45  219846  219852  219858      45
  219846  219852  219861      45  219846  219864  219867      67  219846  219864
  219870      67  219843  219840  219846      46  219843  219840  219885      26
  219840  219846  219849      47  219837  219834  219840      29  219834  219840
  219843      30  219942  219948  219951       2  219936  219930  219939       4
  219933  219930  219936       4  219933  219930  219939       4  219927  219921
  219930      99  219924  219921  219927      35  219924  219921  219930      99
  219921  219930  219933     100  219921  219930  219936     100  219921  219930
  219939     100  219915  219909  219918       4  219912  219909  219915       4
  219912  219909  219918       4  219906  219903  219909      43  219906  219903
  219921      68  219903  219909  219912      45  219903  219909  219915      45
  219903  219909  219918      45  219903  219921  219924      67  219903  219921
  219927      67  219900  219897  219903      46  219900  219897  219942      26
  219897  219903  219906      47  219894  219891  219897      29  219891  219897
  219900      30  219987  219993  219996       2  219975  219969  219978      34
  219972  219969  219975      35  219972  219969  219978      34  219966  219960
  219969      76  219963  219960  219966      35  219963  219960  219969      76
  219960  219969  219972      76  219960  219969  219975      76  219957  219954
  219960      38  219957  219954  219987      26  219954  219960  219963      39
  219954  219960  219966      39  219951  219948  219954      29  219948  219954
  219957      30  220038  220044  220047       2  220032  220029  220035      80
  220023  220029  220032       2  220023  220029  220035       2  220020  220014
  220023      81  220017  220014  220020      35  220017  220014  220023      81
  220011  220005  220014      76  220008  220005  220011      35  220008  220005
  220014      76  220005  220014  220017      76  220005  220014  220020      76
  220002  219999  220005      38  220002  219999  220038      26  219999  220005
  220008      39  219999  220005  220011      39  219996  219993  219999      29
  219993  219999  220002      30  220071  220077  220080       2  220062  220056
  220065     104  220059  220056  220062      74  220059  220056  220065     104
  220056  220065  220068     105  220053  220050  220056      38  220053  220050
  220071      26  220050  220056  220059     106  220050  220056  220062     106
  220047  220044  220050      29  220044  220050  220053      30  220143  220149
  220152       2  220137  220134  220140     108  220131  220128  220134      50
  220128  220134  220137      50  220125  220122  220128      50  220122  220128
  220131      50  220119  220116  220122      50  220116  220122  220125      50
  220113  220116  220119     111  220110  220107  220113     114  220104  220101
  220107     117  220101  220107  220110     119  220098  220101  220104     121
  220095  220089  220098     125  220092  220089  220095       4  220092  220089
  220098     125  220086  220083  220089      54  220086  220083  220143      26
  220083  220089  220092       8  220083  220089  220095       8  220080  220077
  220083      29  220077  220083  220086      30  220164  220170  220173       2
  220161  220155  220164      26  220158  220155  220161      57  220158  220155
  220164      26  220152  220149  220155      29  220149  220155  220158      30
  220149  220155  220161      30  220188  220182  220191     104  220185  220182
  220188      74  220185  220182  220191     104  220182  220191  220194     105
  220179  220176  220182      38  220179  220176  220197      26  220176  220182
  220185     106  220176  220182  220188     106  220173  220170  220176      29
  220170  220176  220179      30  220239  220245  220248       2  220236  220233
  220239      26  220230  220224  220233       8  220227  220224  220230       4
  220227  220224  220233       8  220224  220233  220236      54  220221  220215
  220224      92  220218  220215  220221       4  220218  220215  220224      92
  220215  220224  220227      92  220215  220224  220230      92  220212  220206
  220215      94  220209  220206  220212      71  220209  220206  220215      94
  220206  220215  220218      92  220206  220215  220221      92  220203  220206
  220209      97  220203  220206  220212      97  220203  220233  220236      30
  220305  220311  220314       2  220299  220293  220302      12  220296  220293
  220299      12  220296  220293  220302      12  220290  220284  220293      16
  220287  220284  220290      17  220287  220284  220293      16  220284  220293
  220296      18  220284  220293  220299      18  220284  220293  220302      18
  220281  220275  220284      19  220278  220275  220281      20  220278  220275
  220284      19  220275  220284  220287      21  220275  220284  220290      21
  220272  220266  220275      19  220269  220266  220272      20  220269  220266
  220275      19  220266  220275  220278      19  220266  220275  220281      19
  220263  220257  220266      19  220260  220257  220263      20  220260  220257
  220266      19  220257  220266  220269      19  220257  220266  220272      19
  220254  220251  220257      25  220254  220251  220305      26  220251  220257
  220260      27  220251  220257  220263      27  220248  220245  220251      29
  220245  220251  220254      30  220353  220359  220362       2  220347  220341
  220350       4  220344  220341  220347       4  220344  220341  220350       4
  220335  220329  220338       4  220332  220329  220335       4  220332  220329
  220338       4  220326  220323  220329      43  220326  220323  220341      43
  220323  220329  220332      45  220323  220329  220335      45  220323  220329
  220338      45  220323  220341  220344      45  220323  220341  220347      45
  220323  220341  220350      45  220320  220317  220323      46  220320  220317
  220353      26  220317  220323  220326      47  220314  220311  220317      29
  220311  220317  220320      30  220395  220401  220404       2  220383  220377
  220386       4  220380  220377  220383       4  220380  220377  220386       4
  220374  220371  220377      86  220374  220371  220389      87  220371  220377
  220380      45  220371  220377  220383      45  220371  220377  220386      45
  220371  220389  220392      88  220368  220365  220371      46  220368  220365
  220395      26  220365  220371  220374      89  220362  220359  220365      29
  220359  220365  220368      30  220461  220467  220470       2  220455  220449
  220458      12  220452  220449  220455      12  220452  220449  220458      12
  220446  220440  220449      16  220443  220440  220446      17  220443  220440
  220449      16  220440  220449  220452      18  220440  220449  220455      18
  220440  220449  220458      18  220437  220431  220440      19  220434  220431
  220437      20  220434  220431  220440      19  220431  220440  220443      21
  220431  220440  220446      21  220428  220422  220431      19  220425  220422
  220428      20  220425  220422  220431      19  220422  220431  220434      19
  220422  220431  220437      19  220419  220413  220422      19  220416  220413
  220419      20  220416  220413  220422      19  220413  220422  220425      19
  220413  220422  220428      19  220410  220407  220413      25  220410  220407
  220461      26  220407  220413  220416      27  220407  220413  220419      27
  220404  220401  220407      29  220401  220407  220410      30  220497  220503
  220506       2  220485  220479  220488      34  220482  220479  220485      35
  220482  220479  220488      34  220476  220473  220479      38  220476  220473
  220497      26  220473  220479  220482      39  220473  220479  220485      39
  220470  220467  220473      29  220467  220473  220476      30  220518  220524
  220527       2  220515  220509  220518      26  220512  220509  220515      57
  220512  220509  220518      26  220506  220503  220509      29  220503  220509
  220512      30  220503  220509  220515      30  220566  220572  220575       2
  220560  220554  220563       4  220557  220554  220560       4  220557  220554
  220563       4  220548  220542  220551       4  220545  220542  220548       4
  220545  220542  220551       4  220539  220536  220542      43  220539  220536
  220554      43  220536  220542  220545      45  220536  220542  220548      45
  220536  220542  220551      45  220536  220554  220557      45  220536  220554
  220560      45  220536  220554  220563      45  220533  220530  220536      46
  220533  220530  220566      26  220530  220536  220539      47  220527  220524
  220530      29  220524  220530  220533      30  220608  220614  220617       2
  220596  220590  220599       4  220593  220590  220596       4  220593  220590
  220599       4  220587  220584  220590      86  220587  220584  220602      87
  220584  220590  220593      45  220584  220590  220596      45  220584  220590
  220599      45  220584  220602  220605      88  220581  220578  220584      46
  220581  220578  220608      26  220578  220584  220587      89  220575  220572
  220578      29  220572  220578  220581      30  220656  220662  220665       2
  220650  220644  220653       4  220647  220644  220650       4  220647  220644
  220653       4  220638  220632  220641       4  220635  220632  220638       4
  220635  220632  220641       4  220629  220626  220632      43  220629  220626
  220644      43  220626  220632  220635      45  220626  220632  220638      45
  220626  220632  220641      45  220626  220644  220647      45  220626  220644
  220650      45  220626  220644  220653      45  220623  220620  220626      46
  220623  220620  220656      26  220620  220626  220629      47  220617  220614
  220620      29  220614  220620  220623      30  220686  220692  220695       2
  220680  220674  220683       4  220677  220674  220680       4  220677  220674
  220683       4  220671  220668  220674      54  220671  220668  220686      26
  220668  220674  220677       8  220668  220674  220680       8  220668  220674
  220683       8  220665  220662  220668      29  220662  220668  220671      30
  220752  220758  220761       2  220746  220740  220749      12  220743  220740
  220746      12  220743  220740  220749      12  220737  220731  220740      16
  220734  220731  220737      17  220734  220731  220740      16  220731  220740
  220743      18  220731  220740  220746      18  220731  220740  220749      18
  220728  220722  220731      19  220725  220722  220728      20  220725  220722
  220731      19  220722  220731  220734      21  220722  220731  220737      21
  220719  220713  220722      19  220716  220713  220719      20  220716  220713
  220722      19  220713  220722  220725      19  220713  220722  220728      19
  220710  220704  220713      19  220707  220704  220710      20  220707  220704
  220713      19  220704  220713  220716      19  220704  220713  220719      19
  220701  220698  220704      25  220701  220698  220752      26  220698  220704
  220707      27  220698  220704  220710      27  220695  220692  220698      29
  220692  220698  220701      30  220785  220791  220794       2  220776  220770
  220779     104  220773  220770  220776      74  220773  220770  220779     104
  220770  220779  220782     105  220767  220764  220770      38  220767  220764
  220785      26  220764  220770  220773     106  220764  220770  220776     106
  220761  220758  220764      29  220758  220764  220767      30  220842  220848
  220851       2  220836  220830  220839       4  220833  220830  220836       4
  220833  220830  220839       4  220827  220821  220830      99  220824  220821
  220827      35  220824  220821  220830      99  220821  220830  220833     100
  220821  220830  220836     100  220821  220830  220839     100  220815  220809
  220818       4  220812  220809  220815       4  220812  220809  220818       4
  220806  220803  220809      43  220806  220803  220821      68  220803  220809
  220812      45  220803  220809  220815      45  220803  220809  220818      45
  220803  220821  220824      67  220803  220821  220827      67  220800  220797
  220803      46  220800  220797  220842      26  220797  220803  220806      47
  220794  220791  220797      29  220791  220797  220800      30  220878  220884
  220887       2  220866  220860  220869      34  220863  220860  220866      35
  220863  220860  220869      34  220857  220854  220860      38  220857  220854
  220878      26  220854  220860  220863      39  220854  220860  220866      39
  220851  220848  220854      29  220848  220854  220857      30  220935  220941
  220944       2  220929  220923  220932       4  220926  220923  220929       4
  220926  220923  220932       4  220917  220911  220920       4  220914  220911
  220917       4  220914  220911  220920       4  220908  220905  220911      43
  220908  220905  220923      43  220905  220911  220914      45  220905  220911
  220917      45  220905  220911  220920      45  220905  220923  220926      45
  220905  220923  220929      45  220905  220923  220932      45  220902  220896
  220905      67  220899  220896  220902      35  220899  220896  220905      67
  220896  220905  220908      68  220893  220890  220896      38  220893  220890
  220935      26  220890  220896  220899      39  220890  220896  220902      39
  220887  220884  220890      29  220884  220890  220893      30  221001  221007
  221010       2  220995  220989  220998      12  220992  220989  220995      12
  220992  220989  220998      12  220986  220980  220989      16  220983  220980
  220986      17  220983  220980  220989      16  220980  220989  220992      18
  220980  220989  220995      18  220980  220989  220998      18  220977  220971
  220980      19  220974  220971  220977      20  220974  220971  220980      19
  220971  220980  220983      21  220971  220980  220986      21  220968  220962
  220971      19  220965  220962  220968      20  220965  220962  220971      19
  220962  220971  220974      19  220962  220971  220977      19  220959  220953
  220962      19  220956  220953  220959      20  220956  220953  220962      19
  220953  220962  220965      19  220953  220962  220968      19  220950  220947
  220953      25  220950  220947  221001      26  220947  220953  220956      27
  220947  220953  220959      27  220944  220941  220947      29  220941  220947
  220950      30  221037  221043  221046       2  221025  221019  221028      34
  221022  221019  221025      35  221022  221019  221028      34  221016  221013
  221019      38  221016  221013  221037      26  221013  221019  221022      39
  221013  221019  221025      39  221010  221007  221013      29  221007  221013
  221016      30  221103  221109  221112       2  221097  221091  221100      12
  221094  221091  221097      12  221094  221091  221100      12  221088  221082
  221091      16  221085  221082  221088      17  221085  221082  221091      16
  221082  221091  221094      18  221082  221091  221097      18  221082  221091
  221100      18  221079  221073  221082      19  221076  221073  221079      20
  221076  221073  221082      19  221073  221082  221085      21  221073  221082
  221088      21  221070  221064  221073      19  221067  221064  221070      20
  221067  221064  221073      19  221064  221073  221076      19  221064  221073
  221079      19  221061  221055  221064      19  221058  221055  221061      20
  221058  221055  221064      19  221055  221064  221067      19  221055  221064
  221070      19  221052  221049  221055      25  221052  221049  221103      26
  221049  221055  221058      27  221049  221055  221061      27  221046  221043
  221049      29  221043  221049  221052      30  221166  221172  221175       2
  221157  221154  221160      50  221154  221160  221163      50  221145  221148
  221151     130  221145  221154  221157     131  221142  221139  221145     131
  221136  221133  221139      50  221133  221139  221142      50  221130  221133
  221136      50  221130  221160  221163      50  221127  221121  221130      52
  221124  221121  221127       4  221124  221121  221130      52  221118  221115
  221121      54  221118  221115  221166      26  221115  221121  221124       8
  221115  221121  221127       8  221112  221109  221115      29  221109  221115
  221118      30  221232  221238  221241       2  221226  221220  221229      12
  221223  221220  221226      12  221223  221220  221229      12  221217  221211
  221220      16  221214  221211  221217      17  221214  221211  221220      16
  221211  221220  221223      18  221211  221220  221226      18  221211  221220
  221229      18  221208  221202  221211      19  221205  221202  221208      20
  221205  221202  221211      19  221202  221211  221214      21  221202  221211
  221217      21  221199  221193  221202      19  221196  221193  221199      20
  221196  221193  221202      19  221193  221202  221205      19  221193  221202
  221208      19  221190  221184  221193      19  221187  221184  221190      20
  221187  221184  221193      19  221184  221193  221196      19  221184  221193
  221199      19  221181  221178  221184      25  221181  221178  221232      26
  221178  221184  221187      27  221178  221184  221190      27  221175  221172
  221178      29  221172  221178  221181      30  221274  221280  221283       2
  221268  221265  221271      80  221259  221265  221268       2  221259  221265
  221271       2  221256  221250  221259      81  221253  221250  221256      35
  221253  221250  221259      81  221247  221244  221250      38  221247  221244
  221274      26  221244  221250  221253      39  221244  221250  221256      39
  221241  221238  221244      29  221238  221244  221247      30  221331  221337
  221340       2  221325  221319  221328       4  221322  221319  221325       4
  221322  221319  221328       4  221316  221310  221319      99  221313  221310
  221316      35  221313  221310  221319      99  221310  221319  221322     100
  221310  221319  221325     100  221310  221319  221328     100  221304  221298
  221307       4  221301  221298  221304       4  221301  221298  221307       4
  221295  221292  221298      43  221295  221292  221310      68  221292  221298
  221301      45  221292  221298  221304      45  221292  221298  221307      45
  221292  221310  221313      67  221292  221310  221316      67  221289  221286
  221292      46  221289  221286  221331      26  221286  221292  221295      47
  221283  221280  221286      29  221280  221286  221289      30  221352  221358
  221361       2  221349  221343  221352      26  221346  221343  221349      57
  221346  221343  221352      26  221340  221337  221343      29  221337  221343
  221346      30  221337  221343  221349      30  221382  221388  221391       2
  221376  221370  221379       4  221373  221370  221376       4  221373  221370
  221379       4  221367  221364  221370      54  221367  221364  221382      26
  221364  221370  221373       8  221364  221370  221376       8  221364  221370
  221379       8  221361  221358  221364      29  221358  221364  221367      30
  221448  221454  221457       2  221442  221436  221445      12  221439  221436
  221442      12  221439  221436  221445      12  221433  221427  221436      16
  221430  221427  221433      17  221430  221427  221436      16  221427  221436
  221439      18  221427  221436  221442      18  221427  221436  221445      18
  221424  221418  221427      19  221421  221418  221424      20  221421  221418
  221427      19  221418  221427  221430      21  221418  221427  221433      21
  221415  221409  221418      19  221412  221409  221415      20  221412  221409
  221418      19  221409  221418  221421      19  221409  221418  221424      19
  221406  221400  221409      19  221403  221400  221406      20  221403  221400
  221409      19  221400  221409  221412      19  221400  221409  221415      19
  221397  221394  221400      25  221397  221394  221448      26  221394  221400
  221403      27  221394  221400  221406      27  221391  221388  221394      29
  221388  221394  221397      30  221505  221511  221514       2  221499  221493
  221502       4  221496  221493  221499       4  221496  221493  221502       4
  221487  221481  221490       4  221484  221481  221487       4  221484  221481
  221490       4  221478  221475  221481      43  221478  221475  221493      43
  221475  221481  221484      45  221475  221481  221487      45  221475  221481
  221490      45  221475  221493  221496      45  221475  221493  221499      45
  221475  221493  221502      45  221472  221466  221475      67  221469  221466
  221472      35  221469  221466  221475      67  221466  221475  221478      68
  221463  221460  221466      38  221463  221460  221505      26  221460  221466
  221469      39  221460  221466  221472      39  221457  221454  221460      29
  221454  221460  221463      30  221562  221568  221571       2  221556  221550
  221559       4  221553  221550  221556       4  221553  221550  221559       4
  221547  221541  221550      99  221544  221541  221547      35  221544  221541
  221550      99  221541  221550  221553     100  221541  221550  221556     100
  221541  221550  221559     100  221535  221529  221538       4  221532  221529
  221535       4  221532  221529  221538       4  221526  221523  221529      43
  221526  221523  221541      68  221523  221529  221532      45  221523  221529
  221535      45  221523  221529  221538      45  221523  221541  221544      67
  221523  221541  221547      67  221520  221517  221523      46  221520  221517
  221562      26  221517  221523  221526      47  221514  221511  221517      29
  221511  221517  221520      30  221613  221619  221622       2  221607  221604
  221610      80  221598  221604  221607       2  221598  221604  221610       2
  221595  221589  221598      81  221592  221589  221595      35  221592  221589
  221598      81  221586  221580  221589      76  221583  221580  221586      35
  221583  221580  221589      76  221580  221589  221592      76  221580  221589
  221595      76  221577  221574  221580      38  221577  221574  221613      26
  221574  221580  221583      39  221574  221580  221586      39  221571  221568
  221574      29  221568  221574  221577      30  221649  221655  221658       2
  221637  221631  221640      34  221634  221631  221637      35  221634  221631
  221640      34  221628  221625  221631      38  221628  221625  221649      26
  221625  221631  221634      39  221625  221631  221637      39  221622  221619
  221625      29  221619  221625  221628      30  221697  221703  221706       2
  221691  221685  221694       4  221688  221685  221691       4  221688  221685
  221694       4  221679  221673  221682       4  221676  221673  221679       4
  221676  221673  221682       4  221670  221667  221673      43  221670  221667
  221685      43  221667  221673  221676      45  221667  221673  221679      45
  221667  221673  221682      45  221667  221685  221688      45  221667  221685
  221691      45  221667  221685  221694      45  221664  221661  221667      46
  221664  221661  221697      26  221661  221667  221670      47  221658  221655
  221661      29  221655  221661  221664      30  221727  221733  221736       2
  221721  221715  221724       4  221718  221715  221721       4  221718  221715
  221724       4  221712  221709  221715      54  221712  221709  221727      26
  221709  221715  221718       8  221709  221715  221721       8  221709  221715
  221724       8  221706  221703  221709      29  221703  221709  221712      30
  221769  221775  221778       2  221763  221760  221766      80  221754  221760
  221763       2  221754  221760  221766       2  221751  221745  221754      81
  221748  221745  221751      35  221748  221745  221754      81  221742  221739
  221745      38  221742  221739  221769      26  221739  221745  221748      39
  221739  221745  221751      39  221736  221733  221739      29  221733  221739
  221742      30  221811  221817  221820       2  221805  221802  221808      80
  221796  221802  221805       2  221796  221802  221808       2  221793  221787
  221796      81  221790  221787  221793      35  221790  221787  221796      81
  221784  221781  221787      38  221784  221781  221811      26  221781  221787
  221790      39  221781  221787  221793      39  221778  221775  221781      29
  221775  221781  221784      30  221853  221859  221862       2  221841  221835
  221844       4  221838  221835  221841       4  221838  221835  221844       4
  221832  221829  221835      86  221832  221829  221847      87  221829  221835
  221838      45  221829  221835  221841      45  221829  221835  221844      45
  221829  221847  221850      88  221826  221823  221829      46  221826  221823
  221853      26  221823  221829  221832      89  221820  221817  221823      29
  221817  221823  221826      30  221895  221901  221904       2  221889  221886
  221892      80  221880  221886  221889       2  221880  221886  221892       2
  221877  221871  221880      81  221874  221871  221877      35  221874  221871
  221880      81  221868  221865  221871      38  221868  221865  221895      26
  221865  221871  221874      39  221865  221871  221877      39  221862  221859
  221865      29  221859  221865  221868      30  221940  221946  221949       2
  221928  221922  221931      34  221925  221922  221928      35  221925  221922
  221931      34  221919  221913  221922      76  221916  221913  221919      35
  221916  221913  221922      76  221913  221922  221925      76  221913  221922
  221928      76  221910  221907  221913      38  221910  221907  221940      26
  221907  221913  221916      39  221907  221913  221919      39  221904  221901
  221907      29  221901  221907  221910      30  221985  221991  221994       2
  221973  221967  221976      34  221970  221967  221973      35  221970  221967
  221976      34  221964  221958  221967      76  221961  221958  221964      35
  221961  221958  221967      76  221958  221967  221970      76  221958  221967
  221973      76  221955  221952  221958      38  221955  221952  221985      26
  221952  221958  221961      39  221952  221958  221964      39  221949  221946
  221952      29  221946  221952  221955      30  222015  222021  222024       2
  222009  222003  222012       4  222006  222003  222009       4  222006  222003
  222012       4  222000  221997  222003      54  222000  221997  222015      26
  221997  222003  222006       8  221997  222003  222009       8  221997  222003
  222012       8  221994  221991  221997      29  221991  221997  222000      30
  222036  222042  222045       2  222033  222027  222036      26  222030  222027
  222033      57  222030  222027  222036      26  222024  222021  222027      29
  222021  222027  222030      30  222021  222027  222033      30  222072  222078
  222081       2  222060  222054  222063      34  222057  222054  222060      35
  222057  222054  222063      34  222051  222048  222054      38  222051  222048
  222072      26  222048  222054  222057      39  222048  222054  222060      39
  222045  222042  222048      29  222042  222048  222051      30  222093  222099
  222102       2  222090  222084  222093      26  222087  222084  222090      57
  222087  222084  222093      26  222081  222078  222084      29  222078  222084
  222087      30  222078  222084  222090      30  222135  222141  222144       2
  222123  222117  222126       4  222120  222117  222123       4  222120  222117
  222126       4  222114  222111  222117      86  222114  222111  222129      87
  222111  222117  222120      45  222111  222117  222123      45  222111  222117
  222126      45  222111  222129  222132      88  222108  222105  222111      46
  222108  222105  222135      26  222105  222111  222114      89  222102  222099
  222105      29  222099  222105  222108      30  222177  222183  222186       2
  222165  222159  222168       4  222162  222159  222165       4  222162  222159
  222168       4  222156  222153  222159      86  222156  222153  222171      87
  222153  222159  222162      45  222153  222159  222165      45  222153  222159
  222168      45  222153  222171  222174      88  222150  222147  222153      46
  222150  222147  222177      26  222147  222153  222156      89  222144  222141
  222147      29  222141  222147  222150      30  222219  222225  222228       2
  222207  222201  222210       4  222204  222201  222207       4  222204  222201
  222210       4  222198  222195  222201      86  222198  222195  222213      87
  222195  222201  222204      45  222195  222201  222207      45  222195  222201
  222210      45  222195  222213  222216      88  222192  222189  222195      46
  222192  222189  222219      26  222189  222195  222198      89  222186  222183
  222189      29  222183  222189  222192      30  222249  222255  222258       2
  222243  222237  222246       4  222240  222237  222243       4  222240  222237
  222246       4  222234  222231  222237      54  222234  222231  222249      26
  222231  222237  222240       8  222231  222237  222243       8  222231  222237
  222246       8  222228  222225  222231      29  222225  222231  222234      30
  222291  222297  222300       2  222279  222273  222282       4  222276  222273
  222279       4  222276  222273  222282       4  222270  222267  222273      86
  222270  222267  222285      87  222267  222273  222276      45  222267  222273
  222279      45  222267  222273  222282      45  222267  222285  222288      88
  222264  222261  222267      46  222264  222261  222291      26  222261  222267
  222270      89  222258  222255  222261      29  222255  222261  222264      30
  222339  222345  222348       2  222333  222327  222336       4  222330  222327
  222333       4  222330  222327  222336       4  222321  222315  222324       4
  222318  222315  222321       4  222318  222315  222324       4  222312  222309
  222315      43  222312  222309  222327      43  222309  222315  222318      45
  222309  222315  222321      45  222309  222315  222324      45  222309  222327
  222330      45  222309  222327  222333      45  222309  222327  222336      45
  222306  222303  222309      46  222306  222303  222339      26  222303  222309
  222312      47  222300  222297  222303      29  222297  222303  222306      30
  222396  222402  222405       2  222390  222384  222393       4  222387  222384
  222390       4  222387  222384  222393       4  222378  222372  222381       4
  222375  222372  222378       4  222375  222372  222381       4  222369  222366
  222372      43  222369  222366  222384      43  222366  222372  222375      45
  222366  222372  222378      45  222366  222372  222381      45  222366  222384
  222387      45  222366  222384  222390      45  222366  222384  222393      45
  222363  222357  222366      67  222360  222357  222363      35  222360  222357
  222366      67  222357  222366  222369      68  222354  222351  222357      38
  222354  222351  222396      26  222351  222357  222360      39  222351  222357
  222363      39  222348  222345  222351      29  222345  222351  222354      30
  222426  222432  222435       2  222420  222414  222423       4  222417  222414
  222420       4  222417  222414  222423       4  222411  222408  222414      54
  222411  222408  222426      26  222408  222414  222417       8  222408  222414
  222420       8  222408  222414  222423       8  222405  222402  222408      29
  222402  222408  222411      30  222498  222504  222507       2  222492  222489
  222495      58  222483  222480  222486      58  222477  222480  222483      60
  222477  222480  222486      60  222477  222489  222492      60  222477  222489
  222495      60  222474  222471  222477      60  222468  222462  222471      61
  222465  222462  222468      62  222465  222462  222471      61  222462  222471
  222474      63  222459  222453  222462      19  222456  222453  222459      20
  222456  222453  222462      19  222453  222462  222465      65  222453  222462
  222468      65  222450  222444  222453      19  222447  222444  222450      20
  222447  222444  222453      19  222444  222453  222456      19  222444  222453
  222459      19  222441  222438  222444      25  222441  222438  222498      26
  222438  222444  222447      27  222438  222444  222450      27  222435  222432
  222438      29  222432  222438  222441      30  222531  222537  222540       2
  222522  222516  222525     104  222519  222516  222522      74  222519  222516
  222525     104  222516  222525  222528     105  222513  222510  222516      38
  222513  222510  222531      26  222510  222516  222519     106  222510  222516
  222522     106  222507  222504  222510      29  222504  222510  222513      30
  222588  222594  222597       2  222582  222576  222585       4  222579  222576
  222582       4  222579  222576  222585       4  222573  222567  222576      99
  222570  222567  222573      35  222570  222567  222576      99  222567  222576
  222579     100  222567  222576  222582     100  222567  222576  222585     100
  222561  222555  222564       4  222558  222555  222561       4  222558  222555
  222564       4  222552  222549  222555      43  222552  222549  222567      68
  222549  222555  222558      45  222549  222555  222561      45  222549  222555
  222564      45  222549  222567  222570      67  222549  222567  222573      67
  222546  222543  222549      46  222546  222543  222588      26  222543  222549
  222552      47  222540  222537  222543      29  222537  222543  222546      30
  222618  222624  222627       2  222612  222606  222615       4  222609  222606
  222612       4  222609  222606  222615       4  222603  222600  222606      54
  222603  222600  222618      26  222600  222606  222609       8  222600  222606
  222612       8  222600  222606  222615       8  222597  222594  222600      29
  222594  222600  222603      30  222684  222690  222693       2  222678  222672
  222681      12  222675  222672  222678      12  222675  222672  222681      12
  222669  222663  222672      16  222666  222663  222669      17  222666  222663
  222672      16  222663  222672  222675      18  222663  222672  222678      18
  222663  222672  222681      18  222660  222654  222663      19  222657  222654
  222660      20  222657  222654  222663      19  222654  222663  222666      21
  222654  222663  222669      21  222651  222645  222654      19  222648  222645
  222651      20  222648  222645  222654      19  222645  222654  222657      19
  222645  222654  222660      19  222642  222636  222645      19  222639  222636
  222642      20  222639  222636  222645      19  222636  222645  222648      19
  222636  222645  222651      19  222633  222630  222636      25  222633  222630
  222684      26  222630  222636  222639      27  222630  222636  222642      27
  222627  222624  222630      29  222624  222630  222633      30  222729  222735
  222738       2  222717  222711  222720      34  222714  222711  222717      35
  222714  222711  222720      34  222708  222702  222711      76  222705  222702
  222708      35  222705  222702  222711      76  222702  222711  222714      76
  222702  222711  222717      76  222699  222696  222702      38  222699  222696
  222729      26  222696  222702  222705      39  222696  222702  222708      39
  222693  222690  222696      29  222690  222696  222699      30  222750  222756
  222759       2  222747  222741  222750      26  222744  222741  222747      57
  222744  222741  222750      26  222738  222735  222741      29  222735  222741
  222744      30  222735  222741  222747      30  222810  222816  222819       2
  222801  222798  222804      50  222798  222804  222807      50  222795  222792
  222798      50  222792  222798  222801      50  222789  222786  222792      50
  222786  222792  222795      50  222783  222780  222786      50  222780  222786
  222789      50  222777  222780  222783      50  222777  222804  222807      50
  222774  222768  222777      52  222771  222768  222774       4  222771  222768
  222777      52  222765  222762  222768      54  222765  222762  222810      26
  222762  222768  222771       8  222762  222768  222774       8  222759  222756
  222762      29  222756  222762  222765      30  222855  222861  222864       2
  222843  222837  222846      34  222840  222837  222843      35  222840  222837
  222846      34  222834  222828  222837      76  222831  222828  222834      35
  222831  222828  222837      76  222828  222837  222840      76  222828  222837
  222843      76  222825  222822  222828      38  222825  222822  222855      26
  222822  222828  222831      39  222822  222828  222834      39  222819  222816
  222822      29  222816  222822  222825      30  222921  222927  222930       2
  222915  222909  222918      12  222912  222909  222915      12  222912  222909
  222918      12  222906  222900  222909      16  222903  222900  222906      17
  222903  222900  222909      16  222900  222909  222912      18  222900  222909
  222915      18  222900  222909  222918      18  222897  222891  222900      19
  222894  222891  222897      20  222894  222891  222900      19  222891  222900
  222903      21  222891  222900  222906      21  222888  222882  222891      19
  222885  222882  222888      20  222885  222882  222891      19  222882  222891
  222894      19  222882  222891  222897      19  222879  222873  222882      19
  222876  222873  222879      20  222876  222873  222882      19  222873  222882
  222885      19  222873  222882  222888      19  222870  222867  222873      25
  222870  222867  222921      26  222867  222873  222876      27  222867  222873
  222879      27  222864  222861  222867      29  222861  222867  222870      30
  222978  222984  222987       2  222972  222966  222975       4  222969  222966
  222972       4  222969  222966  222975       4  222963  222957  222966      99
  222960  222957  222963      35  222960  222957  222966      99  222957  222966
  222969     100  222957  222966  222972     100  222957  222966  222975     100
  222951  222945  222954       4  222948  222945  222951       4  222948  222945
  222954       4  222942  222939  222945      43  222942  222939  222957      68
  222939  222945  222948      45  222939  222945  222951      45  222939  222945
  222954      45  222939  222957  222960      67  222939  222957  222963      67
  222936  222933  222939      46  222936  222933  222978      26  222933  222939
  222942      47  222930  222927  222933      29  222927  222933  222936      30
  223011  223017  223020       2  223002  222996  223005     104  222999  222996
  223002      74  222999  222996  223005     104  222996  223005  223008     105
  222993  222990  222996      38  222993  222990  223011      26  222990  222996
  222999     106  222990  222996  223002     106  222987  222984  222990      29
  222984  222990  222993      30  223077  223083  223086       2  223071  223065
  223074      12  223068  223065  223071      12  223068  223065  223074      12
  223062  223056  223065      16  223059  223056  223062      17  223059  223056
  223065      16  223056  223065  223068      18  223056  223065  223071      18
  223056  223065  223074      18  223053  223047  223056      19  223050  223047
  223053      20  223050  223047  223056      19  223047  223056  223059      21
  223047  223056  223062      21  223044  223038  223047      19  223041  223038
  223044      20  223041  223038  223047      19  223038  223047  223050      19
  223038  223047  223053      19  223035  223029  223038      19  223032  223029
  223035      20  223032  223029  223038      19  223029  223038  223041      19
  223029  223038  223044      19  223026  223023  223029      25  223026  223023
  223077      26  223023  223029  223032      27  223023  223029  223035      27
  223020  223017  223023      29  223017  223023  223026      30  223098  223104
  223107       2  223095  223089  223098      26  223092  223089  223095      57
  223092  223089  223098      26  223086  223083  223089      29  223083  223089
  223092      30  223083  223089  223095      30  223128  223134  223137       2
  223122  223116  223125       4  223119  223116  223122       4  223119  223116
  223125       4  223113  223110  223116      54  223113  223110  223128      26
  223110  223116  223119       8  223110  223116  223122       8  223110  223116
  223125       8  223107  223104  223110      29  223104  223110  223113      30
  223164  223161  223167      80  223155  223161  223164       2  223155  223161
  223167       2  223152  223146  223155      81  223149  223146  223152      35
  223149  223146  223155      81  223143  223140  223146      38  223143  223140
  223170      26  223140  223146  223149      39  223140  223146  223152      39
  223137  223134  223140      29  223134  223140  223143      30  223212  223218
  223221       2  223209  223206  223212      26  223203  223197  223206       8
  223200  223197  223203       4  223200  223197  223206       8  223197  223206
  223209      54  223194  223188  223197      92  223191  223188  223194       4
  223191  223188  223197      92  223188  223197  223200      92  223188  223197
  223203      92  223185  223179  223188      94  223182  223179  223185      71
  223182  223179  223188      94  223179  223188  223191      92  223179  223188
  223194      92  223176  223179  223182      97  223176  223179  223185      97
  223176  223206  223209      30  223260  223266  223269       2  223254  223248
  223257       4  223251  223248  223254       4  223251  223248  223257       4
  223242  223236  223245       4  223239  223236  223242       4  223239  223236
  223245       4  223233  223230  223236      43  223233  223230  223248      43
  223230  223236  223239      45  223230  223236  223242      45  223230  223236
  223245      45  223230  223248  223251      45  223230  223248  223254      45
  223230  223248  223257      45  223227  223224  223230      46  223227  223224
  223260      26  223224  223230  223233      47  223221  223218  223224      29
  223218  223224  223227      30  223305  223311  223314       2  223293  223287
  223296      34  223290  223287  223293      35  223290  223287  223296      34
  223284  223278  223287      76  223281  223278  223284      35  223281  223278
  223287      76  223278  223287  223290      76  223278  223287  223293      76
  223275  223272  223278      38  223275  223272  223305      26  223272  223278
  223281      39  223272  223278  223284      39  223269  223266  223272      29
  223266  223272  223275      30  223362  223368  223371       2  223356  223350
  223359       4  223353  223350  223356       4  223353  223350  223359       4
  223347  223341  223350      99  223344  223341  223347      35  223344  223341
  223350      99  223341  223350  223353     100  223341  223350  223356     100
  223341  223350  223359     100  223335  223329  223338       4  223332  223329
  223335       4  223332  223329  223338       4  223326  223323  223329      43
  223326  223323  223341      68  223323  223329  223332      45  223323  223329
  223335      45  223323  223329  223338      45  223323  223341  223344      67
  223323  223341  223347      67  223320  223317  223323      46  223320  223317
  223362      26  223317  223323  223326      47  223314  223311  223317      29
  223311  223317  223320      30  223434  223440  223443       2  223428  223425
  223431      58  223419  223416  223422      58  223413  223416  223419      60
  223413  223416  223422      60  223413  223425  223428      60  223413  223425
  223431      60  223410  223407  223413      60  223404  223398  223407      61
  223401  223398  223404      62  223401  223398  223407      61  223398  223407
  223410      63  223395  223389  223398      19  223392  223389  223395      20
  223392  223389  223398      19  223389  223398  223401      65  223389  223398
  223404      65  223386  223380  223389      19  223383  223380  223386      20
  223383  223380  223389      19  223380  223389  223392      19  223380  223389
  223395      19  223377  223374  223380      25  223377  223374  223434      26
  223374  223380  223383      27  223374  223380  223386      27  223371  223368
  223374      29  223368  223374  223377      30  223506  223512  223515       2
  223500  223497  223503      58  223491  223488  223494      58  223485  223488
  223491      60  223485  223488  223494      60  223485  223497  223500      60
  223485  223497  223503      60  223482  223479  223485      60  223476  223470
  223479      61  223473  223470  223476      62  223473  223470  223479      61
  223470  223479  223482      63  223467  223461  223470      19  223464  223461
  223467      20  223464  223461  223470      19  223461  223470  223473      65
  223461  223470  223476      65  223458  223452  223461      19  223455  223452
  223458      20  223455  223452  223461      19  223452  223461  223464      19
  223452  223461  223467      19  223449  223446  223452      25  223449  223446
  223506      26  223446  223452  223455      27  223446  223452  223458      27
  223443  223440  223446      29  223440  223446  223449      30  223527  223533
  223536       2  223524  223518  223527      26  223521  223518  223524      57
  223521  223518  223527      26  223515  223512  223518      29  223512  223518
  223521      30  223512  223518  223524      30  223575  223581  223584       2
  223569  223563  223572       4  223566  223563  223569       4  223566  223563
  223572       4  223557  223551  223560       4  223554  223551  223557       4
  223554  223551  223560       4  223548  223545  223551      43  223548  223545
  223563      43  223545  223551  223554      45  223545  223551  223557      45
  223545  223551  223560      45  223545  223563  223566      45  223545  223563
  223569      45  223545  223563  223572      45  223542  223539  223545      46
  223542  223539  223575      26  223539  223545  223548      47  223536  223533
  223539      29  223533  223539  223542      30  223626  223632  223635       2
  223620  223614  223623      71  223617  223614  223620      71  223617  223614
  223623      71  223611  223614  223617      72  223611  223614  223620      72
  223611  223614  223623      72  223608  223602  223611      73  223605  223602
  223608      74  223605  223602  223611      73  223599  223593  223602      76
  223596  223593  223599      35  223596  223593  223602      76  223593  223602
  223605      77  223593  223602  223608      77  223590  223587  223593      38
  223590  223587  223626      26  223587  223593  223596      39  223587  223593
  223599      39  223584  223581  223587      29  223581  223587  223590      30
  223683  223689  223692       2  223677  223671  223680       4  223674  223671
  223677       4  223674  223671  223680       4  223665  223659  223668       4
  223662  223659  223665       4  223662  223659  223668       4  223656  223653
  223659      43  223656  223653  223671      43  223653  223659  223662      45
  223653  223659  223665      45  223653  223659  223668      45  223653  223671
  223674      45  223653  223671  223677      45  223653  223671  223680      45
  223650  223644  223653      67  223647  223644  223650      35  223647  223644
  223653      67  223644  223653  223656      68  223641  223638  223644      38
  223641  223638  223683      26  223638  223644  223647      39  223638  223644
  223650      39  223635  223632  223638      29  223632  223638  223641      30
  223713  223719  223722       2  223707  223701  223710       4  223704  223701
  223707       4  223704  223701  223710       4  223698  223695  223701      54
  223698  223695  223713      26  223695  223701  223704       8  223695  223701
  223707       8  223695  223701  223710       8  223692  223689  223695      29
  223689  223695  223698      30  223761  223767  223770       2  223755  223749
  223758       4  223752  223749  223755       4  223752  223749  223758       4
  223743  223737  223746       4  223740  223737  223743       4  223740  223737
  223746       4  223734  223731  223737      43  223734  223731  223749      43
  223731  223737  223740      45  223731  223737  223743      45  223731  223737
  223746      45  223731  223749  223752      45  223731  223749  223755      45
  223731  223749  223758      45  223728  223725  223731      46  223728  223725
  223761      26  223725  223731  223734      47  223722  223719  223725      29
  223719  223725  223728      30  223797  223803  223806       2  223785  223779
  223788      34  223782  223779  223785      35  223782  223779  223788      34
  223776  223773  223779      38  223776  223773  223797      26  223773  223779
  223782      39  223773  223779  223785      39  223770  223767  223773      29
  223767  223773  223776      30  223827  223833  223836       2  223821  223815
  223824       4  223818  223815  223821       4  223818  223815  223824       4
  223812  223809  223815      54  223812  223809  223827      26  223809  223815
  223818       8  223809  223815  223821       8  223809  223815  223824       8
  223806  223803  223809      29  223803  223809  223812      30  223875  223881
  223884       2  223869  223863  223872       4  223866  223863  223869       4
  223866  223863  223872       4  223857  223851  223860       4  223854  223851
  223857       4  223854  223851  223860       4  223848  223845  223851      43
  223848  223845  223863      43  223845  223851  223854      45  223845  223851
  223857      45  223845  223851  223860      45  223845  223863  223866      45
  223845  223863  223869      45  223845  223863  223872      45  223842  223839
  223845      46  223842  223839  223875      26  223839  223845  223848      47
  223836  223833  223839      29  223833  223839  223842      30  223932  223938
  223941       2  223926  223920  223929       4  223923  223920  223926       4
  223923  223920  223929       4  223917  223911  223920      99  223914  223911
  223917      35  223914  223911  223920      99  223911  223920  223923     100
  223911  223920  223926     100  223911  223920  223929     100  223905  223899
  223908       4  223902  223899  223905       4  223902  223899  223908       4
  223896  223893  223899      43  223896  223893  223911      68  223893  223899
  223902      45  223893  223899  223905      45  223893  223899  223908      45
  223893  223911  223914      67  223893  223911  223917      67  223890  223887
  223893      46  223890  223887  223932      26  223887  223893  223896      47
  223884  223881  223887      29  223881  223887  223890      30  223962  223968
  223971       2  223956  223950  223959       4  223953  223950  223956       4
  223953  223950  223959       4  223947  223944  223950      54  223947  223944
  223962      26  223944  223950  223953       8  223944  223950  223956       8
  223944  223950  223959       8  223941  223938  223944      29  223938  223944
  223947      30  224007  224013  224016       2  223995  223989  223998      34
  223992  223989  223995      35  223992  223989  223998      34  223986  223980
  223989      76  223983  223980  223986      35  223983  223980  223989      76
  223980  223989  223992      76  223980  223989  223995      76  223977  223974
  223980      38  223977  223974  224007      26  223974  223980  223983      39
  223974  223980  223986      39  223971  223968  223974      29  223968  223974
  223977      30  224064  224070  224073       2  224058  224052  224061       4
  224055  224052  224058       4  224055  224052  224061       4  224046  224040
  224049       4  224043  224040  224046       4  224043  224040  224049       4
  224037  224034  224040      43  224037  224034  224052      43  224034  224040
  224043      45  224034  224040  224046      45  224034  224040  224049      45
  224034  224052  224055      45  224034  224052  224058      45  224034  224052
  224061      45  224031  224025  224034      67  224028  224025  224031      35
  224028  224025  224034      67  224025  224034  224037      68  224022  224019
  224025      38  224022  224019  224064      26  224019  224025  224028      39
  224019  224025  224031      39  224016  224013  224019      29  224013  224019
  224022      30  224130  224136  224139       2  224124  224118  224127      12
  224121  224118  224124      12  224121  224118  224127      12  224115  224109
  224118      16  224112  224109  224115      17  224112  224109  224118      16
  224109  224118  224121      18  224109  224118  224124      18  224109  224118
  224127      18  224106  224100  224109      19  224103  224100  224106      20
  224103  224100  224109      19  224100  224109  224112      21  224100  224109
  224115      21  224097  224091  224100      19  224094  224091  224097      20
  224094  224091  224100      19  224091  224100  224103      19  224091  224100
  224106      19  224088  224082  224091      19  224085  224082  224088      20
  224085  224082  224091      19  224082  224091  224094      19  224082  224091
  224097      19  224079  224076  224082      25  224079  224076  224130      26
  224076  224082  224085      27  224076  224082  224088      27  224073  224070
  224076      29  224070  224076  224079      30  224196  224202  224205       2
  224190  224184  224193      12  224187  224184  224190      12  224187  224184
  224193      12  224181  224175  224184      16  224178  224175  224181      17
  224178  224175  224184      16  224175  224184  224187      18  224175  224184
  224190      18  224175  224184  224193      18  224172  224166  224175      19
  224169  224166  224172      20  224169  224166  224175      19  224166  224175
  224178      21  224166  224175  224181      21  224163  224157  224166      19
  224160  224157  224163      20  224160  224157  224166      19  224157  224166
  224169      19  224157  224166  224172      19  224154  224148  224157      19
  224151  224148  224154      20  224151  224148  224157      19  224148  224157
  224160      19  224148  224157  224163      19  224145  224142  224148      25
  224145  224142  224196      26  224142  224148  224151      27  224142  224148
  224154      27  224139  224136  224142      29  224136  224142  224145      30
  224247  224253  224256       2  224241  224238  224244      80  224232  224238
  224241       2  224232  224238  224244       2  224229  224223  224232      81
  224226  224223  224229      35  224226  224223  224232      81  224220  224214
  224223      76  224217  224214  224220      35  224217  224214  224223      76
  224214  224223  224226      76  224214  224223  224229      76  224211  224208
  224214      38  224211  224208  224247      26  224208  224214  224217      39
  224208  224214  224220      39  224205  224202  224208      29  224202  224208
  224211      30  224280  224286  224289       2  224271  224265  224274     104
  224268  224265  224271      74  224268  224265  224274     104  224265  224274
  224277     105  224262  224259  224265      38  224262  224259  224280      26
  224259  224265  224268     106  224259  224265  224271     106  224256  224253
  224259      29  224253  224259  224262      30  224340  224334  224343      12
  224337  224334  224340      12  224337  224334  224343      12  224331  224325
  224334      16  224328  224325  224331      17  224328  224325  224334      16
  224325  224334  224337      18  224325  224334  224340      18  224325  224334
  224343      18  224322  224316  224325      19  224319  224316  224322      20
  224319  224316  224325      19  224316  224325  224328      21  224316  224325
  224331      21  224313  224307  224316      19  224310  224307  224313      20
  224310  224307  224316      19  224307  224316  224319      19  224307  224316
  224322      19  224304  224298  224307      19  224301  224298  224304      20
  224301  224298  224307      19  224298  224307  224310      19  224298  224307
  224313      19  224295  224292  224298      25  224295  224292  224346      26
  224292  224298  224301      27  224292  224298  224304      27  224289  224286
  224292      29  224286  224292  224295      30  224388  224394  224397       2
  224385  224382  224388      26  224379  224373  224382       8  224376  224373
  224379       4  224376  224373  224382       8  224373  224382  224385      54
  224370  224364  224373      92  224367  224364  224370       4  224367  224364
  224373      92  224364  224373  224376      92  224364  224373  224379      92
  224361  224355  224364      94  224358  224355  224361      71  224358  224355
  224364      94  224355  224364  224367      92  224355  224364  224370      92
  224352  224355  224358      97  224352  224355  224361      97  224352  224382
  224385      30  224436  224442  224445       2  224430  224424  224433       4
  224427  224424  224430       4  224427  224424  224433       4  224418  224412
  224421       4  224415  224412  224418       4  224415  224412  224421       4
  224409  224406  224412      43  224409  224406  224424      43  224406  224412
  224415      45  224406  224412  224418      45  224406  224412  224421      45
  224406  224424  224427      45  224406  224424  224430      45  224406  224424
  224433      45  224403  224400  224406      46  224403  224400  224436      26
  224400  224406  224409      47  224397  224394  224400      29  224394  224400
  224403      30  224478  224484  224487       2  224466  224460  224469       4
  224463  224460  224466       4  224463  224460  224469       4  224457  224454
  224460      86  224457  224454  224472      87  224454  224460  224463      45
  224454  224460  224466      45  224454  224460  224469      45  224454  224472
```
