## Supplementary material for "How a pathogenic mutation impairs Hsp60 functional dynamics from monomeric to fully assembled states": Input scripts and videos: D_V72I_ASPASH.top (part 52 of 116)

```
  303711  303708  303714      29  303708  303714  303717      30  303774  303780
  303783       2  303771  303768  303774      26  303765  303759  303768       8
  303762  303759  303765       4  303762  303759  303768       8  303759  303768
  303771      54  303756  303750  303759      92  303753  303750  303756       4
  303753  303750  303759      92  303750  303759  303762      92  303750  303759
  303765      92  303747  303741  303750      94  303744  303741  303747      71
  303744  303741  303750      94  303741  303750  303753      92  303741  303750
  303756      92  303738  303741  303744      97  303738  303741  303747      97
  303738  303768  303771      30  303795  303801  303804       2  303792  303786
  303795      26  303789  303786  303792      57  303789  303786  303795      26
  303783  303780  303786      29  303780  303786  303789      30  303780  303786
  303792      30  303855  303861  303864       2  303846  303843  303849      50
  303843  303849  303852      50  303840  303837  303843      50  303837  303843
  303846      50  303834  303831  303837      50  303831  303837  303840      50
  303828  303825  303831      50  303825  303831  303834      50  303822  303825
  303828      50  303822  303849  303852      50  303819  303813  303822      52
  303816  303813  303819       4  303816  303813  303822      52  303810  303807
  303813      54  303810  303807  303855      26  303807  303813  303816       8
  303807  303813  303819       8  303804  303801  303807      29  303801  303807
  303810      30  303876  303882  303885       2  303873  303867  303876      26
  303870  303867  303873      57  303870  303867  303876      26  303864  303861
  303867      29  303861  303867  303870      30  303861  303867  303873      30
  303912  303918  303921       2  303900  303894  303903      34  303897  303894
  303900      35  303897  303894  303903      34  303891  303888  303894      38
  303891  303888  303912      26  303888  303894  303897      39  303888  303894
  303900      39  303885  303882  303888      29  303882  303888  303891      30
  303954  303960  303963       2  303948  303945  303951      80  303939  303945
  303948       2  303939  303945  303951       2  303936  303930  303939      81
  303933  303930  303936      35  303933  303930  303939      81  303927  303924
  303930      38  303927  303924  303954      26  303924  303930  303933      39
  303924  303930  303936      39  303921  303918  303924      29  303918  303924
  303927      30  304026  304032  304035       2  304020  304017  304023      58
  304011  304008  304014      58  304005  304008  304011      60  304005  304008
  304014      60  304005  304017  304020      60  304005  304017  304023      60
  304002  303999  304005      60  303996  303990  303999      61  303993  303990
  303996      62  303993  303990  303999      61  303990  303999  304002      63
  303987  303981  303990      19  303984  303981  303987      20  303984  303981
  303990      19  303981  303990  303993      65  303981  303990  303996      65
  303978  303972  303981      19  303975  303972  303978      20  303975  303972
  303981      19  303972  303981  303984      19  303972  303981  303987      19
  303969  303966  303972      25  303969  303966  304026      26  303966  303972
  303975      27  303966  303972  303978      27  303963  303960  303966      29
  303960  303966  303969      30  304092  304098  304101       2  304086  304080
  304089      12  304083  304080  304086      12  304083  304080  304089      12
  304077  304071  304080      16  304074  304071  304077      17  304074  304071
  304080      16  304071  304080  304083      18  304071  304080  304086      18
  304071  304080  304089      18  304068  304062  304071      19  304065  304062
  304068      20  304065  304062  304071      19  304062  304071  304074      21
  304062  304071  304077      21  304059  304053  304062      19  304056  304053
  304059      20  304056  304053  304062      19  304053  304062  304065      19
  304053  304062  304068      19  304050  304044  304053      19  304047  304044
  304050      20  304047  304044  304053      19  304044  304053  304056      19
  304044  304053  304059      19  304041  304038  304044      25  304041  304038
  304092      26  304038  304044  304047      27  304038  304044  304050      27
  304035  304032  304038      29  304032  304038  304041      30  304134  304140
  304143       2  304128  304125  304131      80  304119  304125  304128       2
  304119  304125  304131       2  304116  304110  304119      81  304113  304110
  304116      35  304113  304110  304119      81  304107  304104  304110      38
  304107  304104  304134      26  304104  304110  304113      39  304104  304110
  304116      39  304101  304098  304104      29  304098  304104  304107      30
  304185  304191  304194       2  304179  304176  304182      80  304170  304176
  304179       2  304170  304176  304182       2  304167  304161  304170      81
  304164  304161  304167      35  304164  304161  304170      81  304158  304152
  304161      76  304155  304152  304158      35  304155  304152  304161      76
  304152  304161  304164      76  304152  304161  304167      76  304149  304146
  304152      38  304149  304146  304185      26  304146  304152  304155      39
  304146  304152  304158      39  304143  304140  304146      29  304140  304146
  304149      30  304242  304248  304251       2  304236  304230  304239       4
  304233  304230  304236       4  304233  304230  304239       4  304224  304218
  304227       4  304221  304218  304224       4  304221  304218  304227       4
  304215  304212  304218      43  304215  304212  304230      43  304212  304218
  304221      45  304212  304218  304224      45  304212  304218  304227      45
  304212  304230  304233      45  304212  304230  304236      45  304212  304230
  304239      45  304209  304203  304212      67  304206  304203  304209      35
  304206  304203  304212      67  304203  304212  304215      68  304200  304197
  304203      38  304200  304197  304242      26  304197  304203  304206      39
  304197  304203  304209      39  304194  304191  304197      29  304191  304197
  304200      30  304308  304314  304317       2  304302  304296  304305      12
  304299  304296  304302      12  304299  304296  304305      12  304293  304287
  304296      16  304290  304287  304293      17  304290  304287  304296      16
  304287  304296  304299      18  304287  304296  304302      18  304287  304296
  304305      18  304284  304278  304287      19  304281  304278  304284      20
  304281  304278  304287      19  304278  304287  304290      21  304278  304287
  304293      21  304275  304269  304278      19  304272  304269  304275      20
  304272  304269  304278      19  304269  304278  304281      19  304269  304278
  304284      19  304266  304260  304269      19  304263  304260  304266      20
  304263  304260  304269      19  304260  304269  304272      19  304260  304269
  304275      19  304257  304254  304260      25  304257  304254  304308      26
  304254  304260  304263      27  304254  304260  304266      27  304251  304248
  304254      29  304248  304254  304257      30  304344  304350  304353       2
  304332  304326  304335      34  304329  304326  304332      35  304329  304326
  304335      34  304323  304320  304326      38  304323  304320  304344      26
  304320  304326  304329      39  304320  304326  304332      39  304317  304314
  304320      29  304314  304320  304323      30  304395  304401  304404       2
  304389  304383  304392      71  304386  304383  304389      71  304386  304383
  304392      71  304380  304383  304386      72  304380  304383  304389      72
  304380  304383  304392      72  304377  304371  304380      73  304374  304371
  304377      74  304374  304371  304380      73  304368  304362  304371      76
  304365  304362  304368      35  304365  304362  304371      76  304362  304371
  304374      77  304362  304371  304377      77  304359  304356  304362      38
  304359  304356  304395      26  304356  304362  304365      39  304356  304362
  304368      39  304353  304350  304356      29  304350  304356  304359      30
  304425  304431  304434       2  304419  304413  304422       4  304416  304413
  304419       4  304416  304413  304422       4  304410  304407  304413      54
  304410  304407  304425      26  304407  304413  304416       8  304407  304413
  304419       8  304407  304413  304422       8  304404  304401  304407      29
  304401  304407  304410      30  304482  304488  304491       2  304476  304470
  304479       4  304473  304470  304476       4  304473  304470  304479       4
  304467  304461  304470      99  304464  304461  304467      35  304464  304461
  304470      99  304461  304470  304473     100  304461  304470  304476     100
  304461  304470  304479     100  304455  304449  304458       4  304452  304449
  304455       4  304452  304449  304458       4  304446  304443  304449      43
  304446  304443  304461      68  304443  304449  304452      45  304443  304449
  304455      45  304443  304449  304458      45  304443  304461  304464      67
  304443  304461  304467      67  304440  304437  304443      46  304440  304437
  304482      26  304437  304443  304446      47  304434  304431  304437      29
  304431  304437  304440      30  304512  304518  304521       2  304506  304500
  304509       4  304503  304500  304506       4  304503  304500  304509       4
  304497  304494  304500      54  304497  304494  304512      26  304494  304500
  304503       8  304494  304500  304506       8  304494  304500  304509       8
  304491  304488  304494      29  304488  304494  304497      30  304554  304560
  304563       2  304542  304536  304545       4  304539  304536  304542       4
  304539  304536  304545       4  304533  304530  304536      86  304533  304530
  304548      87  304530  304536  304539      45  304530  304536  304542      45
  304530  304536  304545      45  304530  304548  304551      88  304527  304524
  304530      46  304527  304524  304554      26  304524  304530  304533      89
  304521  304518  304524      29  304518  304524  304527      30  304575  304581
  304584       2  304572  304566  304575      26  304569  304566  304572      57
  304569  304566  304575      26  304563  304560  304566      29  304560  304566
  304569      30  304560  304566  304572      30  304596  304602  304605       2
  304593  304587  304596      26  304590  304587  304593      57  304590  304587
  304596      26  304584  304581  304587      29  304581  304587  304590      30
  304581  304587  304593      30  304626  304632  304635       2  304620  304614
  304623       4  304617  304614  304620       4  304617  304614  304623       4
  304611  304608  304614      54  304611  304608  304626      26  304608  304614
  304617       8  304608  304614  304620       8  304608  304614  304623       8
  304605  304602  304608      29  304602  304608  304611      30  304674  304680
  304683       2  304668  304662  304671       4  304665  304662  304668       4
  304665  304662  304671       4  304656  304650  304659       4  304653  304650
  304656       4  304653  304650  304659       4  304647  304644  304650      43
  304647  304644  304662      43  304644  304650  304653      45  304644  304650
  304656      45  304644  304650  304659      45  304644  304662  304665      45
  304644  304662  304668      45  304644  304662  304671      45  304641  304638
  304644      46  304641  304638  304674      26  304638  304644  304647      47
  304635  304632  304638      29  304632  304638  304641      30  304734  304740
  304743       2  304725  304722  304728      50  304722  304728  304731      50
  304719  304716  304722      50  304716  304722  304725      50  304713  304710
  304716      50  304710  304716  304719      50  304707  304704  304710      50
  304704  304710  304713      50  304701  304704  304707      50  304701  304728
  304731      50  304698  304692  304701      52  304695  304692  304698       4
  304695  304692  304701      52  304689  304686  304692      54  304689  304686
  304734      26  304686  304692  304695       8  304686  304692  304698       8
  304683  304680  304686      29  304680  304686  304689      30  304755  304761
  304764       2  304752  304746  304755      26  304749  304746  304752      57
  304749  304746  304755      26  304743  304740  304746      29  304740  304746
  304749      30  304740  304746  304752      30  304800  304806  304809       2
  304788  304782  304791      34  304785  304782  304788      35  304785  304782
  304791      34  304779  304773  304782      76  304776  304773  304779      35
  304776  304773  304782      76  304773  304782  304785      76  304773  304782
  304788      76  304770  304767  304773      38  304770  304767  304800      26
  304767  304773  304776      39  304767  304773  304779      39  304764  304761
  304767      29  304761  304767  304770      30  304845  304851  304854       2
  304833  304827  304836      34  304830  304827  304833      35  304830  304827
  304836      34  304824  304818  304827      76  304821  304818  304824      35
  304821  304818  304827      76  304818  304827  304830      76  304818  304827
  304833      76  304815  304812  304818      38  304815  304812  304845      26
  304812  304818  304821      39  304812  304818  304824      39  304809  304806
  304812      29  304806  304812  304815      30  304866  304872  304875       2
  304863  304857  304866      26  304860  304857  304863      57  304860  304857
  304866      26  304854  304851  304857      29  304851  304857  304860      30
  304851  304857  304863      30  304923  304929  304932       2  304917  304911
  304920       4  304914  304911  304917       4  304914  304911  304920       4
  304905  304899  304908       4  304902  304899  304905       4  304902  304899
  304908       4  304896  304893  304899      43  304896  304893  304911      43
  304893  304899  304902      45  304893  304899  304905      45  304893  304899
  304908      45  304893  304911  304914      45  304893  304911  304917      45
  304893  304911  304920      45  304890  304884  304893      67  304887  304884
  304890      35  304887  304884  304893      67  304884  304893  304896      68
  304881  304878  304884      38  304881  304878  304923      26  304878  304884
  304887      39  304878  304884  304890      39  304875  304872  304878      29
  304872  304878  304881      30  304965  304971  304974       2  304953  304947
  304956       4  304950  304947  304953       4  304950  304947  304956       4
  304944  304941  304947      86  304944  304941  304959      87  304941  304947
  304950      45  304941  304947  304953      45  304941  304947  304956      45
  304941  304959  304962      88  304938  304935  304941      46  304938  304935
  304965      26  304935  304941  304944      89  304932  304929  304935      29
  304929  304935  304938      30  305022  305028  305031       2  305016  305010
  305019       4  305013  305010  305016       4  305013  305010  305019       4
  305004  304998  305007       4  305001  304998  305004       4  305001  304998
  305007       4  304995  304992  304998      43  304995  304992  305010      43
  304992  304998  305001      45  304992  304998  305004      45  304992  304998
  305007      45  304992  305010  305013      45  304992  305010  305016      45
  304992  305010  305019      45  304989  304983  304992      67  304986  304983
  304989      35  304986  304983  304992      67  304983  304992  304995      68
  304980  304977  304983      38  304980  304977  305022      26  304977  304983
  304986      39  304977  304983  304989      39  304974  304971  304977      29
  304971  304977  304980      30  305064  305070  305073       2  305058  305055
  305061      80  305049  305055  305058       2  305049  305055  305061       2
  305046  305040  305049      81  305043  305040  305046      35  305043  305040
  305049      81  305037  305034  305040      38  305037  305034  305064      26
  305034  305040  305043      39  305034  305040  305046      39  305031  305028
  305034      29  305028  305034  305037      30  305121  305127  305130       2
  305115  305109  305118       4  305112  305109  305115       4  305112  305109
  305118       4  305103  305097  305106       4  305100  305097  305103       4
  305100  305097  305106       4  305094  305091  305097      43  305094  305091
  305109      43  305091  305097  305100      45  305091  305097  305103      45
  305091  305097  305106      45  305091  305109  305112      45  305091  305109
  305115      45  305091  305109  305118      45  305088  305082  305091      67
  305085  305082  305088      35  305085  305082  305091      67  305082  305091
  305094      68  305079  305076  305082      38  305079  305076  305121      26
  305076  305082  305085      39  305076  305082  305088      39  305073  305070
  305076      29  305070  305076  305079      30  305166  305172  305175       2
  305154  305148  305157      34  305151  305148  305154      35  305151  305148
  305157      34  305145  305139  305148      76  305142  305139  305145      35
  305142  305139  305148      76  305139  305148  305151      76  305139  305148
  305154      76  305136  305133  305139      38  305136  305133  305166      26
  305133  305139  305142      39  305133  305139  305145      39  305130  305127
  305133      29  305127  305133  305136      30  305202  305208  305211       2
  305190  305184  305193      34  305187  305184  305190      35  305187  305184
  305193      34  305181  305178  305184      38  305181  305178  305202      26
  305178  305184  305187      39  305178  305184  305190      39  305175  305172
  305178      29  305172  305178  305181      30  305250  305256  305259       2
  305244  305238  305247       4  305241  305238  305244       4  305241  305238
  305247       4  305232  305226  305235       4  305229  305226  305232       4
  305229  305226  305235       4  305223  305220  305226      43  305223  305220
  305238      43  305220  305226  305229      45  305220  305226  305232      45
  305220  305226  305235      45  305220  305238  305241      45  305220  305238
  305244      45  305220  305238  305247      45  305217  305214  305220      46
  305217  305214  305250      26  305214  305220  305223      47  305211  305208
  305214      29  305208  305214  305217      30  305295  305292  305298      80
  305286  305292  305295       2  305286  305292  305298       2  305283  305277
  305286      81  305280  305277  305283      35  305280  305277  305286      81
  305274  305268  305277      76  305271  305268  305274      35  305271  305268
  305277      76  305268  305277  305280      76  305268  305277  305283      76
  305265  305262  305268      38  305265  305262  305301      26  305262  305268
  305271      39  305262  305268  305274      39  305259  305256  305262      29
  305256  305262  305265      30  305343  305349  305352       2  305340  305337
  305343      26  305334  305328  305337       8  305331  305328  305334       4
  305331  305328  305337       8  305328  305337  305340      54  305325  305319
  305328      92  305322  305319  305325       4  305322  305319  305328      92
  305319  305328  305331      92  305319  305328  305334      92  305316  305310
  305319      94  305313  305310  305316      71  305313  305310  305319      94
  305310  305319  305322      92  305310  305319  305325      92  305307  305310
  305313      97  305307  305310  305316      97  305307  305337  305340      30
  305394  305400  305403       2  305385  305382  305388     119  305382  305388
  305391     117  305379  305376  305382     138  305376  305382  305385     139
  305373  305376  305379     142  305370  305388  305391     146  305367  305361
  305370     147  305364  305361  305367       4  305364  305361  305370     147
  305358  305355  305361      54  305358  305355  305394      26  305355  305361
  305364       8  305355  305361  305367       8  305352  305349  305355      29
  305349  305355  305358      30  305430  305436  305439       2  305418  305412
  305421      34  305415  305412  305418      35  305415  305412  305421      34
  305409  305406  305412      38  305409  305406  305430      26  305406  305412
  305415      39  305406  305412  305418      39  305403  305400  305406      29
  305400  305406  305409      30  305487  305493  305496       2  305481  305475
  305484       4  305478  305475  305481       4  305478  305475  305484       4
  305469  305463  305472       4  305466  305463  305469       4  305466  305463
  305472       4  305460  305457  305463      43  305460  305457  305475      43
  305457  305463  305466      45  305457  305463  305469      45  305457  305463
  305472      45  305457  305475  305478      45  305457  305475  305481      45
  305457  305475  305484      45  305454  305448  305457      67  305451  305448
  305454      35  305451  305448  305457      67  305448  305457  305460      68
  305445  305442  305448      38  305445  305442  305487      26  305442  305448
  305451      39  305442  305448  305454      39  305439  305436  305442      29
  305436  305442  305445      30  305508  305514  305517       2  305505  305499
  305508      26  305502  305499  305505      57  305502  305499  305508      26
  305496  305493  305499      29  305493  305499  305502      30  305493  305499
  305505      30  305574  305580  305583       2  305568  305562  305571      12
  305565  305562  305568      12  305565  305562  305571      12  305559  305553
  305562      16  305556  305553  305559      17  305556  305553  305562      16
  305553  305562  305565      18  305553  305562  305568      18  305553  305562
  305571      18  305550  305544  305553      19  305547  305544  305550      20
  305547  305544  305553      19  305544  305553  305556      21  305544  305553
  305559      21  305541  305535  305544      19  305538  305535  305541      20
  305538  305535  305544      19  305535  305544  305547      19  305535  305544
  305550      19  305532  305526  305535      19  305529  305526  305532      20
  305529  305526  305535      19  305526  305535  305538      19  305526  305535
  305541      19  305523  305520  305526      25  305523  305520  305574      26
  305520  305526  305529      27  305520  305526  305532      27  305517  305514
  305520      29  305514  305520  305523      30  305622  305628  305631       2
  305616  305610  305619       4  305613  305610  305616       4  305613  305610
  305619       4  305604  305598  305607       4  305601  305598  305604       4
  305601  305598  305607       4  305595  305592  305598      43  305595  305592
  305610      43  305592  305598  305601      45  305592  305598  305604      45
  305592  305598  305607      45  305592  305610  305613      45  305592  305610
  305616      45  305592  305610  305619      45  305589  305586  305592      46
  305589  305586  305622      26  305586  305592  305595      47  305583  305580
  305586      29  305580  305586  305589      30  305643  305649  305652       2
  305640  305634  305643      26  305637  305634  305640      57  305637  305634
  305643      26  305631  305628  305634      29  305628  305634  305637      30
  305628  305634  305640      30  305688  305694  305697       2  305676  305670
  305679      34  305673  305670  305676      35  305673  305670  305679      34
  305667  305661  305670      76  305664  305661  305667      35  305664  305661
  305670      76  305661  305670  305673      76  305661  305670  305676      76
  305658  305655  305661      38  305658  305655  305688      26  305655  305661
  305664      39  305655  305661  305667      39  305652  305649  305655      29
  305649  305655  305658      30  305736  305742  305745       2  305730  305724
  305733       4  305727  305724  305730       4  305727  305724  305733       4
  305718  305712  305721       4  305715  305712  305718       4  305715  305712
  305721       4  305709  305706  305712      43  305709  305706  305724      43
  305706  305712  305715      45  305706  305712  305718      45  305706  305712
  305721      45  305706  305724  305727      45  305706  305724  305730      45
  305706  305724  305733      45  305703  305700  305706      46  305703  305700
  305736      26  305700  305706  305709      47  305697  305694  305700      29
  305694  305700  305703      30  305793  305799  305802       2  305787  305781
  305790       4  305784  305781  305787       4  305784  305781  305790       4
  305778  305772  305781      99  305775  305772  305778      35  305775  305772
  305781      99  305772  305781  305784     100  305772  305781  305787     100
  305772  305781  305790     100  305766  305760  305769       4  305763  305760
  305766       4  305763  305760  305769       4  305757  305754  305760      43
  305757  305754  305772      68  305754  305760  305763      45  305754  305760
  305766      45  305754  305760  305769      45  305754  305772  305775      67
  305754  305772  305778      67  305751  305748  305754      46  305751  305748
  305793      26  305748  305754  305757      47  305745  305742  305748      29
  305742  305748  305751      30  305841  305847  305850       2  305835  305829
  305838       4  305832  305829  305835       4  305832  305829  305838       4
  305823  305817  305826       4  305820  305817  305823       4  305820  305817
  305826       4  305814  305811  305817      43  305814  305811  305829      43
  305811  305817  305820      45  305811  305817  305823      45  305811  305817
  305826      45  305811  305829  305832      45  305811  305829  305835      45
  305811  305829  305838      45  305808  305805  305811      46  305808  305805
  305841      26  305805  305811  305814      47  305802  305799  305805      29
  305799  305805  305808      30  305883  305889  305892       2  305871  305865
  305874       4  305868  305865  305871       4  305868  305865  305874       4
  305862  305859  305865      86  305862  305859  305877      87  305859  305865
  305868      45  305859  305865  305871      45  305859  305865  305874      45
  305859  305877  305880      88  305856  305853  305859      46  305856  305853
  305883      26  305853  305859  305862      89  305850  305847  305853      29
  305847  305853  305856      30  305949  305955  305958       2  305943  305937
  305946      12  305940  305937  305943      12  305940  305937  305946      12
  305934  305928  305937      16  305931  305928  305934      17  305931  305928
  305937      16  305928  305937  305940      18  305928  305937  305943      18
  305928  305937  305946      18  305925  305919  305928      19  305922  305919
  305925      20  305922  305919  305928      19  305919  305928  305931      21
  305919  305928  305934      21  305916  305910  305919      19  305913  305910
  305916      20  305913  305910  305919      19  305910  305919  305922      19
  305910  305919  305925      19  305907  305901  305910      19  305904  305901
  305907      20  305904  305901  305910      19  305901  305910  305913      19
  305901  305910  305916      19  305898  305895  305901      25  305898  305895
  305949      26  305895  305901  305904      27  305895  305901  305907      27
  305892  305889  305895      29  305889  305895  305898      30  305985  305991
  305994       2  305973  305967  305976      34  305970  305967  305973      35
  305970  305967  305976      34  305964  305961  305967      38  305964  305961
  305985      26  305961  305967  305970      39  305961  305967  305973      39
  305958  305955  305961      29  305955  305961  305964      30  306021  306027
  306030       2  306009  306003  306012      34  306006  306003  306009      35
  306006  306003  306012      34  306000  305997  306003      38  306000  305997
  306021      26  305997  306003  306006      39  305997  306003  306009      39
  305994  305991  305997      29  305991  305997  306000      30  306051  306057
  306060       2  306045  306039  306048       4  306042  306039  306045       4
  306042  306039  306048       4  306036  306033  306039      54  306036  306033
  306051      26  306033  306039  306042       8  306033  306039  306045       8
  306033  306039  306048       8  306030  306027  306033      29  306027  306033
  306036      30  306102  306108  306111       2  306096  306090  306099      71
  306093  306090  306096      71  306093  306090  306099      71  306087  306090
  306093      72  306087  306090  306096      72  306087  306090  306099      72
  306084  306078  306087      73  306081  306078  306084      74  306081  306078
  306087      73  306075  306069  306078      76  306072  306069  306075      35
  306072  306069  306078      76  306069  306078  306081      77  306069  306078
  306084      77  306066  306063  306069      38  306066  306063  306102      26
  306063  306069  306072      39  306063  306069  306075      39  306060  306057
  306063      29  306057  306063  306066      30  306159  306165  306168       2
  306153  306147  306156       4  306150  306147  306153       4  306150  306147
  306156       4  306141  306135  306144       4  306138  306135  306141       4
  306138  306135  306144       4  306132  306129  306135      43  306132  306129
  306147      43  306129  306135  306138      45  306129  306135  306141      45
  306129  306135  306144      45  306129  306147  306150      45  306129  306147
  306153      45  306129  306147  306156      45  306126  306120  306129      67
  306123  306120  306126      35  306123  306120  306129      67  306120  306129
  306132      68  306117  306114  306120      38  306117  306114  306159      26
  306114  306120  306123      39  306114  306120  306126      39  306111  306108
  306114      29  306108  306114  306117      30  306216  306222  306225       2
  306210  306204  306213       4  306207  306204  306210       4  306207  306204
  306213       4  306198  306192  306201       4  306195  306192  306198       4
  306195  306192  306201       4  306189  306186  306192      43  306189  306186
  306204      43  306186  306192  306195      45  306186  306192  306198      45
  306186  306192  306201      45  306186  306204  306207      45  306186  306204
  306210      45  306186  306204  306213      45  306183  306177  306186      67
  306180  306177  306183      35  306180  306177  306186      67  306177  306186
  306189      68  306174  306171  306177      38  306174  306171  306216      26
  306171  306177  306180      39  306171  306177  306183      39  306168  306165
  306171      29  306165  306171  306174      30  306282  306288  306291       2
  306276  306270  306279      12  306273  306270  306276      12  306273  306270
  306279      12  306267  306261  306270      16  306264  306261  306267      17
  306264  306261  306270      16  306261  306270  306273      18  306261  306270
  306276      18  306261  306270  306279      18  306258  306252  306261      19
  306255  306252  306258      20  306255  306252  306261      19  306252  306261
  306264      21  306252  306261  306267      21  306249  306243  306252      19
  306246  306243  306249      20  306246  306243  306252      19  306243  306252
  306255      19  306243  306252  306258      19  306240  306234  306243      19
  306237  306234  306240      20  306237  306234  306243      19  306234  306243
  306246      19  306234  306243  306249      19  306231  306228  306234      25
  306231  306228  306282      26  306228  306234  306237      27  306228  306234
  306240      27  306225  306222  306228      29  306222  306228  306231      30
  306303  306309  306312       2  306300  306294  306303      26  306297  306294
  306300      57  306297  306294  306303      26  306291  306288  306294      29
  306288  306294  306297      30  306288  306294  306300      30  306369  306375
  306378       2  306363  306357  306366      12  306360  306357  306363      12
  306360  306357  306366      12  306354  306348  306357      16  306351  306348
  306354      17  306351  306348  306357      16  306348  306357  306360      18
  306348  306357  306363      18  306348  306357  306366      18  306345  306339
  306348      19  306342  306339  306345      20  306342  306339  306348      19
  306339  306348  306351      21  306339  306348  306354      21  306336  306330
  306339      19  306333  306330  306336      20  306333  306330  306339      19
  306330  306339  306342      19  306330  306339  306345      19  306327  306321
  306330      19  306324  306321  306327      20  306324  306321  306330      19
  306321  306330  306333      19  306321  306330  306336      19  306318  306315
  306321      25  306318  306315  306369      26  306315  306321  306324      27
  306315  306321  306327      27  306312  306309  306315      29  306309  306315
  306318      30  306390  306396  306399       2  306387  306381  306390      26
  306384  306381  306387      57  306384  306381  306390      26  306378  306375
  306381      29  306375  306381  306384      30  306375  306381  306387      30
  306426  306432  306435       2  306414  306408  306417      34  306411  306408
  306414      35  306411  306408  306417      34  306405  306402  306408      38
  306405  306402  306426      26  306402  306408  306411      39  306402  306408
  306414      39  306399  306396  306402      29  306396  306402  306405      30
  306492  306498  306501       2  306486  306480  306489      12  306483  306480
  306486      12  306483  306480  306489      12  306477  306471  306480      16
  306474  306471  306477      17  306474  306471  306480      16  306471  306480
  306483      18  306471  306480  306486      18  306471  306480  306489      18
  306468  306462  306471      19  306465  306462  306468      20  306465  306462
  306471      19  306462  306471  306474      21  306462  306471  306477      21
  306459  306453  306462      19  306456  306453  306459      20  306456  306453
  306462      19  306453  306462  306465      19  306453  306462  306468      19
  306450  306444  306453      19  306447  306444  306450      20  306447  306444
  306453      19  306444  306453  306456      19  306444  306453  306459      19
  306441  306438  306444      25  306441  306438  306492      26  306438  306444
  306447      27  306438  306444  306450      27  306435  306432  306438      29
  306432  306438  306441      30  306522  306528  306531       2  306516  306510
  306519       4  306513  306510  306516       4  306513  306510  306519       4
  306507  306504  306510      54  306507  306504  306522      26  306504  306510
  306513       8  306504  306510  306516       8  306504  306510  306519       8
  306501  306498  306504      29  306498  306504  306507      30  306573  306579
  306582       2  306567  306564  306570      80  306558  306564  306567       2
  306558  306564  306570       2  306555  306549  306558      81  306552  306549
  306555      35  306552  306549  306558      81  306546  306540  306549      76
  306543  306540  306546      35  306543  306540  306549      76  306540  306549
  306552      76  306540  306549  306555      76  306537  306534  306540      38
  306537  306534  306573      26  306534  306540  306543      39  306534  306540
  306546      39  306531  306528  306534      29  306528  306534  306537      30
  306630  306636  306639       2  306624  306618  306627       4  306621  306618
  306624       4  306621  306618  306627       4  306615  306609  306618      99
  306612  306609  306615      35  306612  306609  306618      99  306609  306618
  306621     100  306609  306618  306624     100  306609  306618  306627     100
  306603  306597  306606       4  306600  306597  306603       4  306600  306597
  306606       4  306594  306591  306597      43  306594  306591  306609      68
  306591  306597  306600      45  306591  306597  306603      45  306591  306597
  306606      45  306591  306609  306612      67  306591  306609  306615      67
  306588  306585  306591      46  306588  306585  306630      26  306585  306591
  306594      47  306582  306579  306585      29  306579  306585  306588      30
  306675  306681  306684       2  306663  306657  306666      34  306660  306657
  306663      35  306660  306657  306666      34  306654  306648  306657      76
  306651  306648  306654      35  306651  306648  306657      76  306648  306657
  306660      76  306648  306657  306663      76  306645  306642  306648      38
  306645  306642  306675      26  306642  306648  306651      39  306642  306648
  306654      39  306639  306636  306642      29  306636  306642  306645      30
  306741  306747  306750       2  306735  306729  306738      12  306732  306729
  306735      12  306732  306729  306738      12  306726  306720  306729      16
  306723  306720  306726      17  306723  306720  306729      16  306720  306729
  306732      18  306720  306729  306735      18  306720  306729  306738      18
  306717  306711  306720      19  306714  306711  306717      20  306714  306711
  306720      19  306711  306720  306723      21  306711  306720  306726      21
  306708  306702  306711      19  306705  306702  306708      20  306705  306702
  306711      19  306702  306711  306714      19  306702  306711  306717      19
  306699  306693  306702      19  306696  306693  306699      20  306696  306693
  306702      19  306693  306702  306705      19  306693  306702  306708      19
  306690  306687  306693      25  306690  306687  306741      26  306687  306693
  306696      27  306687  306693  306699      27  306684  306681  306687      29
  306681  306687  306690      30  306813  306819  306822       2  306807  306804
  306810      58  306798  306795  306801      58  306792  306795  306798      60
  306792  306795  306801      60  306792  306804  306807      60  306792  306804
  306810      60  306789  306786  306792      60  306783  306777  306786      61
  306780  306777  306783      62  306780  306777  306786      61  306777  306786
  306789      63  306774  306768  306777      19  306771  306768  306774      20
  306771  306768  306777      19  306768  306777  306780      65  306768  306777
  306783      65  306765  306759  306768      19  306762  306759  306765      20
  306762  306759  306768      19  306759  306768  306771      19  306759  306768
  306774      19  306756  306753  306759      25  306756  306753  306813      26
  306753  306759  306762      27  306753  306759  306765      27  306750  306747
  306753      29  306747  306753  306756      30  306870  306876  306879       2
  306864  306858  306867       4  306861  306858  306864       4  306861  306858
  306867       4  306855  306849  306858      99  306852  306849  306855      35
  306852  306849  306858      99  306849  306858  306861     100  306849  306858
  306864     100  306849  306858  306867     100  306843  306837  306846       4
  306840  306837  306843       4  306840  306837  306846       4  306834  306831
  306837      43  306834  306831  306849      68  306831  306837  306840      45
  306831  306837  306843      45  306831  306837  306846      45  306831  306849
  306852      67  306831  306849  306855      67  306828  306825  306831      46
  306828  306825  306870      26  306825  306831  306834      47  306822  306819
  306825      29  306819  306825  306828      30  306921  306927  306930       2
  306915  306912  306918      80  306906  306912  306915       2  306906  306912
  306918       2  306903  306897  306906      81  306900  306897  306903      35
  306900  306897  306906      81  306894  306888  306897      76  306891  306888
  306894      35  306891  306888  306897      76  306888  306897  306900      76
  306888  306897  306903      76  306885  306882  306888      38  306885  306882
  306921      26  306882  306888  306891      39  306882  306888  306894      39
  306879  306876  306882      29  306876  306882  306885      30  306966  306972
  306975       2  306954  306948  306957      34  306951  306948  306954      35
  306951  306948  306957      34  306945  306939  306948      76  306942  306939
  306945      35  306942  306939  306948      76  306939  306948  306951      76
  306939  306948  306954      76  306936  306933  306939      38  306936  306933
  306966      26  306933  306939  306942      39  306933  306939  306945      39
  306930  306927  306933      29  306927  306933  306936      30  307023  307029
  307032       2  307017  307011  307020       4  307014  307011  307017       4
  307014  307011  307020       4  307008  307002  307011      99  307005  307002
  307008      35  307005  307002  307011      99  307002  307011  307014     100
  307002  307011  307017     100  307002  307011  307020     100  306996  306990
  306999       4  306993  306990  306996       4  306993  306990  306999       4
  306987  306984  306990      43  306987  306984  307002      68  306984  306990
  306993      45  306984  306990  306996      45  306984  306990  306999      45
  306984  307002  307005      67  306984  307002  307008      67  306981  306978
  306984      46  306981  306978  307023      26  306978  306984  306987      47
  306975  306972  306978      29  306972  306978  306981      30  307080  307086
  307089       2  307074  307068  307077       4  307071  307068  307074       4
  307071  307068  307077       4  307065  307059  307068      99  307062  307059
  307065      35  307062  307059  307068      99  307059  307068  307071     100
  307059  307068  307074     100  307059  307068  307077     100  307053  307047
  307056       4  307050  307047  307053       4  307050  307047  307056       4
  307044  307041  307047      43  307044  307041  307059      68  307041  307047
  307050      45  307041  307047  307053      45  307041  307047  307056      45
  307041  307059  307062      67  307041  307059  307065      67  307038  307035
  307041      46  307038  307035  307080      26  307035  307041  307044      47
  307032  307029  307035      29  307029  307035  307038      30  307125  307131
  307134       2  307113  307107  307116      34  307110  307107  307113      35
  307110  307107  307116      34  307104  307098  307107      76  307101  307098
  307104      35  307101  307098  307107      76  307098  307107  307110      76
  307098  307107  307113      76  307095  307092  307098      38  307095  307092
  307125      26  307092  307098  307101      39  307092  307098  307104      39
  307089  307086  307092      29  307086  307092  307095      30  307176  307182
  307185       2  307170  307167  307173      80  307161  307167  307170       2
  307161  307167  307173       2  307158  307152  307161      81  307155  307152
  307158      35  307155  307152  307161      81  307149  307143  307152      76
  307146  307143  307149      35  307146  307143  307152      76  307143  307152
  307155      76  307143  307152  307158      76  307140  307137  307143      38
  307140  307137  307176      26  307137  307143  307146      39  307137  307143
  307149      39  307134  307131  307137      29  307131  307137  307140      30
  307233  307239  307242       2  307227  307221  307230       4  307224  307221
  307227       4  307224  307221  307230       4  307215  307209  307218       4
  307212  307209  307215       4  307212  307209  307218       4  307206  307203
  307209      43  307206  307203  307221      43  307203  307209  307212      45
  307203  307209  307215      45  307203  307209  307218      45  307203  307221
  307224      45  307203  307221  307227      45  307203  307221  307230      45
  307200  307194  307203      67  307197  307194  307200      35  307197  307194
  307203      67  307194  307203  307206      68  307191  307188  307194      38
  307191  307188  307233      26  307188  307194  307197      39  307188  307194
  307200      39  307185  307182  307188      29  307182  307188  307191      30
  307269  307275  307278       2  307257  307251  307260      34  307254  307251
  307257      35  307254  307251  307260      34  307248  307245  307251      38
  307248  307245  307269      26  307245  307251  307254      39  307245  307251
  307257      39  307242  307239  307245      29  307239  307245  307248      30
  307317  307323  307326       2  307311  307305  307314       4  307308  307305
  307311       4  307308  307305  307314       4  307299  307293  307302       4
  307296  307293  307299       4  307296  307293  307302       4  307290  307287
  307293      43  307290  307287  307305      43  307287  307293  307296      45
  307287  307293  307299      45  307287  307293  307302      45  307287  307305
  307308      45  307287  307305  307311      45  307287  307305  307314      45
  307284  307281  307287      46  307284  307281  307317      26  307281  307287
  307290      47  307278  307275  307281      29  307275  307281  307284      30
  307359  307365  307368       2  307347  307341  307350       4  307344  307341
  307347       4  307344  307341  307350       4  307338  307335  307341      86
  307338  307335  307353      87  307335  307341  307344      45  307335  307341
  307347      45  307335  307341  307350      45  307335  307353  307356      88
  307332  307329  307335      46  307332  307329  307359      26  307329  307335
  307338      89  307326  307323  307329      29  307323  307329  307332      30
  307401  307407  307410       2  307389  307383  307392       4  307386  307383
  307389       4  307386  307383  307392       4  307380  307377  307383      86
  307380  307377  307395      87  307377  307383  307386      45  307377  307383
  307389      45  307377  307383  307392      45  307377  307395  307398      88
  307374  307371  307377      46  307374  307371  307401      26  307371  307377
  307380      89  307368  307365  307371      29  307365  307371  307374      30
  307434  307440  307443       2  307425  307419  307428     104  307422  307419
  307425      74  307422  307419  307428     104  307419  307428  307431     105
  307416  307413  307419      38  307416  307413  307434      26  307413  307419
  307422     106  307413  307419  307425     106  307410  307407  307413      29
  307407  307413  307416      30  307479  307485  307488       2  307467  307461
  307470      34  307464  307461  307467      35  307464  307461  307470      34
  307458  307452  307461      76  307455  307452  307458      35  307455  307452
  307461      76  307452  307461  307464      76  307452  307461  307467      76
  307449  307446  307452      38  307449  307446  307479      26  307446  307452
  307455      39  307446  307452  307458      39  307443  307440  307446      29
  307440  307446  307449      30  307542  307548  307551       2  307533  307530
  307536      50  307530  307536  307539      50  307521  307524  307527     130
  307521  307530  307533     131  307518  307515  307521     131  307512  307509
  307515      50  307509  307515  307518      50  307506  307509  307512      50
  307506  307536  307539      50  307503  307497  307506      52  307500  307497
  307503       4  307500  307497  307506      52  307494  307491  307497      54
  307494  307491  307542      26  307491  307497  307500       8  307491  307497
  307503       8  307488  307485  307491      29  307485  307491  307494      30
  307587  307593  307596       2  307575  307569  307578      34  307572  307569
  307575      35  307572  307569  307578      34  307566  307560  307569      76
  307563  307560  307566      35  307563  307560  307569      76  307560  307569
  307572      76  307560  307569  307575      76  307557  307554  307560      38
  307557  307554  307587      26  307554  307560  307563      39  307554  307560
  307566      39  307551  307548  307554      29  307548  307554  307557      30
  307653  307659  307662       2  307647  307641  307650      12  307644  307641
  307647      12  307644  307641  307650      12  307638  307632  307641      16
  307635  307632  307638      17  307635  307632  307641      16  307632  307641
  307644      18  307632  307641  307647      18  307632  307641  307650      18
  307629  307623  307632      19  307626  307623  307629      20  307626  307623
  307632      19  307623  307632  307635      21  307623  307632  307638      21
  307620  307614  307623      19  307617  307614  307620      20  307617  307614
  307623      19  307614  307623  307626      19  307614  307623  307629      19
  307611  307605  307614      19  307608  307605  307611      20  307608  307605
  307614      19  307605  307614  307617      19  307605  307614  307620      19
  307602  307599  307605      25  307602  307599  307653      26  307599  307605
  307608      27  307599  307605  307611      27  307596  307593  307599      29
  307593  307599  307602      30  307698  307704  307707       2  307686  307680
  307689      34  307683  307680  307686      35  307683  307680  307689      34
  307677  307671  307680      76  307674  307671  307677      35  307674  307671
  307680      76  307671  307680  307683      76  307671  307680  307686      76
  307668  307665  307671      38  307668  307665  307698      26  307665  307671
  307674      39  307665  307671  307677      39  307662  307659  307665      29
  307659  307665  307668      30  307764  307770  307773       2  307758  307752
  307761      12  307755  307752  307758      12  307755  307752  307761      12
  307749  307743  307752      16  307746  307743  307749      17  307746  307743
  307752      16  307743  307752  307755      18  307743  307752  307758      18
  307743  307752  307761      18  307740  307734  307743      19  307737  307734
  307740      20  307737  307734  307743      19  307734  307743  307746      21
  307734  307743  307749      21  307731  307725  307734      19  307728  307725
  307731      20  307728  307725  307734      19  307725  307734  307737      19
  307725  307734  307740      19  307722  307716  307725      19  307719  307716
  307722      20  307719  307716  307725      19  307716  307725  307728      19
  307716  307725  307731      19  307713  307710  307716      25  307713  307710
  307764      26  307710  307716  307719      27  307710  307716  307722      27
  307707  307704  307710      29  307704  307710  307713      30  307821  307827
  307830       2  307815  307809  307818       4  307812  307809  307815       4
  307812  307809  307818       4  307803  307797  307806       4  307800  307797
  307803       4  307800  307797  307806       4  307794  307791  307797      43
  307794  307791  307809      43  307791  307797  307800      45  307791  307797
  307803      45  307791  307797  307806      45  307791  307809  307812      45
  307791  307809  307815      45  307791  307809  307818      45  307788  307782
  307791      67  307785  307782  307788      35  307785  307782  307791      67
  307782  307791  307794      68  307779  307776  307782      38  307779  307776
  307821      26  307776  307782  307785      39  307776  307782  307788      39
  307773  307770  307776      29  307770  307776  307779      30  307863  307869
  307872       2  307857  307854  307860      80  307848  307854  307857       2
  307848  307854  307860       2  307845  307839  307848      81  307842  307839
  307845      35  307842  307839  307848      81  307836  307833  307839      38
  307836  307833  307863      26  307833  307839  307842      39  307833  307839
  307845      39  307830  307827  307833      29  307827  307833  307836      30
  307908  307914  307917       2  307896  307890  307899      34  307893  307890
  307896      35  307893  307890  307899      34  307887  307881  307890      76
  307884  307881  307887      35  307884  307881  307890      76  307881  307890
  307893      76  307881  307890  307896      76  307878  307875  307881      38
  307878  307875  307908      26  307875  307881  307884      39  307875  307881
  307887      39  307872  307869  307875      29  307869  307875  307878      30
  307980  307986  307989       2  307974  307971  307977      58  307965  307962
  307968      58  307959  307962  307965      60  307959  307962  307968      60
  307959  307971  307974      60  307959  307971  307977      60  307956  307953
  307959      60  307950  307944  307953      61  307947  307944  307950      62
  307947  307944  307953      61  307944  307953  307956      63  307941  307935
  307944      19  307938  307935  307941      20  307938  307935  307944      19
  307935  307944  307947      65  307935  307944  307950      65  307932  307926
  307935      19  307929  307926  307932      20  307929  307926  307935      19
  307926  307935  307938      19  307926  307935  307941      19  307923  307920
  307926      25  307923  307920  307980      26  307920  307926  307929      27
  307920  307926  307932      27  307917  307914  307920      29  307914  307920
  307923      30  308037  308043  308046       2  308031  308025  308034       4
  308028  308025  308031       4  308028  308025  308034       4  308019  308013
  308022       4  308016  308013  308019       4  308016  308013  308022       4
  308010  308007  308013      43  308010  308007  308025      43  308007  308013
  308016      45  308007  308013  308019      45  308007  308013  308022      45
  308007  308025  308028      45  308007  308025  308031      45  308007  308025
  308034      45  308004  307998  308007      67  308001  307998  308004      35
  308001  307998  308007      67  307998  308007  308010      68  307995  307992
  307998      38  307995  307992  308037      26  307992  307998  308001      39
  307992  307998  308004      39  307989  307986  307992      29  307986  307992
  307995      30  308067  308073  308076       2  308061  308055  308064       4
  308058  308055  308061       4  308058  308055  308064       4  308052  308049
  308055      54  308052  308049  308067      26  308049  308055  308058       8
  308049  308055  308061       8  308049  308055  308064       8  308046  308043
  308049      29  308043  308049  308052      30  308133  308139  308142       2
  308127  308121  308130      12  308124  308121  308127      12  308124  308121
  308130      12  308118  308112  308121      16  308115  308112  308118      17
  308115  308112  308121      16  308112  308121  308124      18  308112  308121
  308127      18  308112  308121  308130      18  308109  308103  308112      19
  308106  308103  308109      20  308106  308103  308112      19  308103  308112
  308115      21  308103  308112  308118      21  308100  308094  308103      19
  308097  308094  308100      20  308097  308094  308103      19  308094  308103
  308106      19  308094  308103  308109      19  308091  308085  308094      19
  308088  308085  308091      20  308088  308085  308094      19  308085  308094
  308097      19  308085  308094  308100      19  308082  308079  308085      25
  308082  308079  308133      26  308079  308085  308088      27  308079  308085
  308091      27  308076  308073  308079      29  308073  308079  308082      30
  308190  308196  308199       2  308184  308178  308187       4  308181  308178
  308184       4  308181  308178  308187       4  308172  308166  308175       4
  308169  308166  308172       4  308169  308166  308175       4  308163  308160
  308166      43  308163  308160  308178      43  308160  308166  308169      45
  308160  308166  308172      45  308160  308166  308175      45  308160  308178
  308181      45  308160  308178  308184      45  308160  308178  308187      45
  308157  308151  308160      67  308154  308151  308157      35  308154  308151
  308160      67  308151  308160  308163      68  308148  308145  308151      38
  308148  308145  308190      26  308145  308151  308154      39  308145  308151
  308157      39  308142  308139  308145      29  308139  308145  308148      30
  308223  308229  308232       2  308214  308208  308217     104  308211  308208
  308214      74  308211  308208  308217     104  308208  308217  308220     105
  308205  308202  308208      38  308205  308202  308223      26  308202  308208
  308211     106  308202  308208  308214     106  308199  308196  308202      29
  308196  308202  308205      30  308259  308265  308268       2  308247  308241
  308250      34  308244  308241  308247      35  308244  308241  308250      34
  308238  308235  308241      38  308238  308235  308259      26  308235  308241
  308244      39  308235  308241  308247      39  308232  308229  308235      29
  308229  308235  308238      30  308280  308286  308289       2  308277  308271
  308280      26  308274  308271  308277      57  308274  308271  308280      26
  308268  308265  308271      29  308265  308271  308274      30  308265  308271
  308277      30  308328  308334  308337       2  308322  308316  308325       4
  308319  308316  308322       4  308319  308316  308325       4  308310  308304
  308313       4  308307  308304  308310       4  308307  308304  308313       4
  308301  308298  308304      43  308301  308298  308316      43  308298  308304
  308307      45  308298  308304  308310      45  308298  308304  308313      45
  308298  308316  308319      45  308298  308316  308322      45  308298  308316
  308325      45  308295  308292  308298      46  308295  308292  308328      26
  308292  308298  308301      47  308289  308286  308292      29  308286  308292
  308295      30  308358  308364  308367       2  308352  308346  308355       4
  308349  308346  308352       4  308349  308346  308355       4  308343  308340
  308346      54  308343  308340  308358      26  308340  308346  308349       8
  308340  308346  308352       8  308340  308346  308355       8  308337  308334
  308340      29  308334  308340  308343      30  308406  308412  308415       2
  308400  308394  308403       4  308397  308394  308400       4  308397  308394
  308403       4  308388  308382  308391       4  308385  308382  308388       4
  308385  308382  308391       4  308379  308376  308382      43  308379  308376
  308394      43  308376  308382  308385      45  308376  308382  308388      45
  308376  308382  308391      45  308376  308394  308397      45  308376  308394
  308400      45  308376  308394  308403      45  308373  308370  308376      46
  308373  308370  308406      26  308370  308376  308379      47  308367  308364
  308370      29  308364  308370  308373      30  308463  308469  308472       2
  308457  308451  308460       4  308454  308451  308457       4  308454  308451
  308460       4  308445  308439  308448       4  308442  308439  308445       4
  308442  308439  308448       4  308436  308433  308439      43  308436  308433
  308451      43  308433  308439  308442      45  308433  308439  308445      45
  308433  308439  308448      45  308433  308451  308454      45  308433  308451
  308457      45  308433  308451  308460      45  308430  308424  308433      67
  308427  308424  308430      35  308427  308424  308433      67  308424  308433
  308436      68  308421  308418  308424      38  308421  308418  308463      26
  308418  308424  308427      39  308418  308424  308430      39  308415  308412
  308418      29  308412  308418  308421      30  308529  308535  308538       2
  308523  308517  308526      12  308520  308517  308523      12  308520  308517
  308526      12  308514  308508  308517      16  308511  308508  308514      17
  308511  308508  308517      16  308508  308517  308520      18  308508  308517
  308523      18  308508  308517  308526      18  308505  308499  308508      19
  308502  308499  308505      20  308502  308499  308508      19  308499  308508
  308511      21  308499  308508  308514      21  308496  308490  308499      19
  308493  308490  308496      20  308493  308490  308499      19  308490  308499
  308502      19  308490  308499  308505      19  308487  308481  308490      19
  308484  308481  308487      20  308484  308481  308490      19  308481  308490
  308493      19  308481  308490  308496      19  308478  308475  308481      25
  308478  308475  308529      26  308475  308481  308484      27  308475  308481
  308487      27  308472  308469  308475      29  308469  308475  308478      30
  308577  308583  308586       2  308571  308565  308574       4  308568  308565
  308571       4  308568  308565  308574       4  308559  308553  308562       4
  308556  308553  308559       4  308556  308553  308562       4  308550  308547
  308553      43  308550  308547  308565      43  308547  308553  308556      45
  308547  308553  308559      45  308547  308553  308562      45  308547  308565
  308568      45  308547  308565  308571      45  308547  308565  308574      45
  308544  308541  308547      46  308544  308541  308577      26  308541  308547
  308550      47  308538  308535  308541      29  308535  308541  308544      30
  308598  308604  308607       2  308595  308589  308598      26  308592  308589
  308595      57  308592  308589  308598      26  308586  308583  308589      29
  308583  308589  308592      30  308583  308589  308595      30  308619  308625
  308628       2  308616  308610  308619      26  308613  308610  308616      57
  308613  308610  308619      26  308607  308604  308610      29  308604  308610
  308613      30  308604  308610  308616      30  308661  308667  308670       2
  308649  308643  308652       4  308646  308643  308649       4  308646  308643
  308652       4  308640  308637  308643      86  308640  308637  308655      87
  308637  308643  308646      45  308637  308643  308649      45  308637  308643
  308652      45  308637  308655  308658      88  308634  308631  308637      46
  308634  308631  308661      26  308631  308637  308640      89  308628  308625
  308631      29  308625  308631  308634      30  308694  308700  308703       2
  308685  308679  308688     104  308682  308679  308685      74  308682  308679
  308688     104  308679  308688  308691     105  308676  308673  308679      38
  308676  308673  308694      26  308673  308679  308682     106  308673  308679
  308685     106  308670  308667  308673      29  308667  308673  308676      30
  308730  308736  308739       2  308718  308712  308721      34  308715  308712
  308718      35  308715  308712  308721      34  308709  308706  308712      38
  308709  308706  308730      26  308706  308712  308715      39  308706  308712
  308718      39  308703  308700  308706      29  308700  308706  308709      30
  308778  308784  308787       2  308772  308766  308775       4  308769  308766
  308772       4  308769  308766  308775       4  308760  308754  308763       4
  308757  308754  308760       4  308757  308754  308763       4  308751  308748
  308754      43  308751  308748  308766      43  308748  308754  308757      45
  308748  308754  308760      45  308748  308754  308763      45  308748  308766
  308769      45  308748  308766  308772      45  308748  308766  308775      45
  308745  308742  308748      46  308745  308742  308778      26  308742  308748
  308751      47  308739  308736  308742      29  308736  308742  308745      30
  308823  308829  308832       2  308811  308805  308814      34  308808  308805
  308811      35  308808  308805  308814      34  308802  308796  308805      76
  308799  308796  308802      35  308799  308796  308805      76  308796  308805
  308808      76  308796  308805  308811      76  308793  308790  308796      38
  308793  308790  308823      26  308790  308796  308799      39  308790  308796
  308802      39  308787  308784  308790      29  308784  308790  308793      30
  308871  308877  308880       2  308865  308859  308868       4  308862  308859
  308865       4  308862  308859  308868       4  308853  308847  308856       4
  308850  308847  308853       4  308850  308847  308856       4  308844  308841
  308847      43  308844  308841  308859      43  308841  308847  308850      45
  308841  308847  308853      45  308841  308847  308856      45  308841  308859
  308862      45  308841  308859  308865      45  308841  308859  308868      45
  308838  308835  308841      46  308838  308835  308871      26  308835  308841
  308844      47  308832  308829  308835      29  308829  308835  308838      30
  308913  308919  308922       2  308907  308904  308910      80  308898  308904
  308907       2  308898  308904  308910       2  308895  308889  308898      81
  308892  308889  308895      35  308892  308889  308898      81  308886  308883
  308889      38  308886  308883  308913      26  308883  308889  308892      39
  308883  308889  308895      39  308880  308877  308883      29  308877  308883
  308886      30  308958  308964  308967       2  308946  308940  308949      34
  308943  308940  308946      35  308943  308940  308949      34  308937  308931
  308940      76  308934  308931  308937      35  308934  308931  308940      76
  308931  308940  308943      76  308931  308940  308946      76  308928  308925
  308931      38  308928  308925  308958      26  308925  308931  308934      39
  308925  308931  308937      39  308922  308919  308925      29  308919  308925
  308928      30  309024  309030  309033       2  309018  309012  309021      12
  309015  309012  309018      12  309015  309012  309021      12  309009  309003
  309012      16  309006  309003  309009      17  309006  309003  309012      16
  309003  309012  309015      18  309003  309012  309018      18  309003  309012
  309021      18  309000  308994  309003      19  308997  308994  309000      20
  308997  308994  309003      19  308994  309003  309006      21  308994  309003
  309009      21  308991  308985  308994      19  308988  308985  308991      20
  308988  308985  308994      19  308985  308994  308997      19  308985  308994
  309000      19  308982  308976  308985      19  308979  308976  308982      20
  308979  308976  308985      19  308976  308985  308988      19  308976  308985
  308991      19  308973  308970  308976      25  308973  308970  309024      26
  308970  308976  308979      27  308970  308976  308982      27  308967  308964
  308970      29  308964  308970  308973      30  309090  309096  309099       2
  309084  309078  309087      12  309081  309078  309084      12  309081  309078
  309087      12  309075  309069  309078      16  309072  309069  309075      17
  309072  309069  309078      16  309069  309078  309081      18  309069  309078
  309084      18  309069  309078  309087      18  309066  309060  309069      19
  309063  309060  309066      20  309063  309060  309069      19  309060  309069
  309072      21  309060  309069  309075      21  309057  309051  309060      19
  309054  309051  309057      20  309054  309051  309060      19  309051  309060
  309063      19  309051  309060  309066      19  309048  309042  309051      19
  309045  309042  309048      20  309045  309042  309051      19  309042  309051
  309054      19  309042  309051  309057      19  309039  309036  309042      25
  309039  309036  309090      26  309036  309042  309045      27  309036  309042
  309048      27  309033  309030  309036      29  309030  309036  309039      30
  309126  309132  309135       2  309114  309108  309117      34  309111  309108
  309114      35  309111  309108  309117      34  309105  309102  309108      38
  309105  309102  309126      26  309102  309108  309111      39  309102  309108
  309114      39  309099  309096  309102      29  309096  309102  309105      30
  309198  309204  309207       2  309192  309189  309195      58  309183  309180
  309186      58  309177  309180  309183      60  309177  309180  309186      60
  309177  309189  309192      60  309177  309189  309195      60  309174  309171
  309177      60  309168  309162  309171      61  309165  309162  309168      62
  309165  309162  309171      61  309162  309171  309174      63  309159  309153
  309162      19  309156  309153  309159      20  309156  309153  309162      19
  309153  309162  309165      65  309153  309162  309168      65  309150  309144
  309153      19  309147  309144  309150      20  309147  309144  309153      19
  309144  309153  309156      19  309144  309153  309159      19  309141  309138
  309144      25  309141  309138  309198      26  309138  309144  309147      27
  309138  309144  309150      27  309135  309132  309138      29  309132  309138
  309141      30  309246  309252  309255       2  309240  309234  309243       4
  309237  309234  309240       4  309237  309234  309243       4  309228  309222
  309231       4  309225  309222  309228       4  309225  309222  309231       4
  309219  309216  309222      43  309219  309216  309234      43  309216  309222
  309225      45  309216  309222  309228      45  309216  309222  309231      45
  309216  309234  309237      45  309216  309234  309240      45  309216  309234
  309243      45  309213  309210  309216      46  309213  309210  309246      26
  309210  309216  309219      47  309207  309204  309210      29  309204  309210
  309213      30  309288  309294  309297       2  309276  309270  309279       4
  309273  309270  309276       4  309273  309270  309279       4  309267  309264
  309270      86  309267  309264  309282      87  309264  309270  309273      45
  309264  309270  309276      45  309264  309270  309279      45  309264  309282
  309285      88  309261  309258  309264      46  309261  309258  309288      26
  309258  309264  309267      89  309255  309252  309258      29  309252  309258
  309261      30  309327  309333  309336       2  309315  309321  309324     130
  309312  309306  309315      81  309309  309306  309312      35  309309  309306
  309315      81  309303  309300  309306      38  309303  309300  309327      26
  309300  309306  309309      39  309300  309306  309312      39  309297  309294
  309300      29  309294  309300  309303      30  309357  309363  309366       2
  309351  309345  309354       4  309348  309345  309351       4  309348  309345
  309354       4  309342  309339  309345      54  309342  309339  309357      26
  309339  309345  309348       8  309339  309345  309351       8  309339  309345
  309354       8  309336  309333  309339      29  309333  309339  309342      30
  309414  309420  309423       2  309408  309402  309411       4  309405  309402
  309408       4  309405  309402  309411       4  309396  309390  309399       4
  309393  309390  309396       4  309393  309390  309399       4  309387  309384
  309390      43  309387  309384  309402      43  309384  309390  309393      45
  309384  309390  309396      45  309384  309390  309399      45  309384  309402
  309405      45  309384  309402  309408      45  309384  309402  309411      45
  309381  309375  309384      67  309378  309375  309381      35  309378  309375
  309384      67  309375  309384  309387      68  309372  309369  309375      38
  309372  309369  309414      26  309369  309375  309378      39  309369  309375
  309381      39  309366  309363  309369      29  309363  309369  309372      30
  309456  309462  309465       2  309450  309447  309453      80  309441  309447
  309450       2  309441  309447  309453       2  309438  309432  309441      81
  309435  309432  309438      35  309435  309432  309441      81  309429  309426
  309432      38  309429  309426  309456      26  309426  309432  309435      39
  309426  309432  309438      39  309423  309420  309426      29  309420  309426
  309429      30  309486  309492  309495       2  309480  309474  309483       4
  309477  309474  309480       4  309477  309474  309483       4  309471  309468
  309474      54  309471  309468  309486      26  309468  309474  309477       8
  309468  309474  309480       8  309468  309474  309483       8  309465  309462
  309468      29  309462  309468  309471      30  309528  309534  309537       2
  309516  309510  309519       4  309513  309510  309516       4  309513  309510
  309519       4  309507  309504  309510      86  309507  309504  309522      87
  309504  309510  309513      45  309504  309510  309516      45  309504  309510
  309519      45  309504  309522  309525      88  309501  309498  309504      46
  309501  309498  309528      26  309498  309504  309507      89  309495  309492
  309498      29  309492  309498  309501      30  309600  309606  309609       2
  309594  309591  309597      58  309585  309582  309588      58  309579  309582
  309585      60  309579  309582  309588      60  309579  309591  309594      60
  309579  309591  309597      60  309576  309573  309579      60  309570  309564
  309573      61  309567  309564  309570      62  309567  309564  309573      61
  309564  309573  309576      63  309561  309555  309564      19  309558  309555
  309561      20  309558  309555  309564      19  309555  309564  309567      65
  309555  309564  309570      65  309552  309546  309555      19  309549  309546
  309552      20  309549  309546  309555      19  309546  309555  309558      19
  309546  309555  309561      19  309543  309540  309546      25  309543  309540
  309600      26  309540  309546  309549      27  309540  309546  309552      27
  309537  309534  309540      29  309534  309540  309543      30  309630  309636
  309639       2  309624  309618  309627       4  309621  309618  309624       4
  309621  309618  309627       4  309615  309612  309618      54  309615  309612
  309630      26  309612  309618  309621       8  309612  309618  309624       8
  309612  309618  309627       8  309609  309606  309612      29  309606  309612
  309615      30  309660  309666  309669       2  309654  309648  309657       4
  309651  309648  309654       4  309651  309648  309657       4  309645  309642
  309648      54  309645  309642  309660      26  309642  309648  309651       8
  309642  309648  309654       8  309642  309648  309657       8  309639  309636
  309642      29  309636  309642  309645      30  309708  309714  309717       2
  309702  309696  309705       4  309699  309696  309702       4  309699  309696
  309705       4  309690  309684  309693       4  309687  309684  309690       4
  309687  309684  309693       4  309681  309678  309684      43  309681  309678
  309696      43  309678  309684  309687      45  309678  309684  309690      45
  309678  309684  309693      45  309678  309696  309699      45  309678  309696
  309702      45  309678  309696  309705      45  309675  309672  309678      46
  309675  309672  309708      26  309672  309678  309681      47  309669  309666
  309672      29  309666  309672  309675      30  309753  309759  309762       2
  309741  309735  309744      34  309738  309735  309741      35  309738  309735
  309744      34  309732  309726  309735      76  309729  309726  309732      35
  309729  309726  309735      76  309726  309735  309738      76  309726  309735
  309741      76  309723  309720  309726      38  309723  309720  309753      26
  309720  309726  309729      39  309720  309726  309732      39  309717  309714
  309720      29  309714  309720  309723      30  309798  309804  309807       2
  309786  309780  309789      34  309783  309780  309786      35  309783  309780
  309789      34  309777  309771  309780      76  309774  309771  309777      35
  309774  309771  309780      76  309771  309780  309783      76  309771  309780
  309786      76  309768  309765  309771      38  309768  309765  309798      26
  309765  309771  309774      39  309765  309771  309777      39  309762  309759
  309765      29  309759  309765  309768      30  309819  309825  309828       2
  309816  309810  309819      26  309813  309810  309816      57  309813  309810
  309819      26  309807  309804  309810      29  309804  309810  309813      30
  309804  309810  309816      30  309876  309882  309885       2  309870  309864
  309873       4  309867  309864  309870       4  309867  309864  309873       4
  309861  309855  309864      99  309858  309855  309861      35  309858  309855
  309864      99  309855  309864  309867     100  309855  309864  309870     100
  309855  309864  309873     100  309849  309843  309852       4  309846  309843
  309849       4  309846  309843  309852       4  309840  309837  309843      43
  309840  309837  309855      68  309837  309843  309846      45  309837  309843
  309849      45  309837  309843  309852      45  309837  309855  309858      67
  309837  309855  309861      67  309834  309831  309837      46  309834  309831
  309876      26  309831  309837  309840      47  309828  309825  309831      29
  309825  309831  309834      30  309924  309930  309933       2  309918  309912
  309921       4  309915  309912  309918       4  309915  309912  309921       4
  309906  309900  309909       4  309903  309900  309906       4  309903  309900
  309909       4  309897  309894  309900      43  309897  309894  309912      43
  309894  309900  309903      45  309894  309900  309906      45  309894  309900
  309909      45  309894  309912  309915      45  309894  309912  309918      45
  309894  309912  309921      45  309891  309888  309894      46  309891  309888
  309924      26  309888  309894  309897      47  309885  309882  309888      29
  309882  309888  309891      30  309981  309987  309990       2  309975  309969
  309978       4  309972  309969  309975       4  309972  309969  309978       4
  309963  309957  309966       4  309960  309957  309963       4  309960  309957
  309966       4  309954  309951  309957      43  309954  309951  309969      43
  309951  309957  309960      45  309951  309957  309963      45  309951  309957
  309966      45  309951  309969  309972      45  309951  309969  309975      45
  309951  309969  309978      45  309948  309942  309951      67  309945  309942
  309948      35  309945  309942  309951      67  309942  309951  309954      68
  309939  309936  309942      38  309939  309936  309981      26  309936  309942
  309945      39  309936  309942  309948      39  309933  309930  309936      29
  309930  309936  309939      30  310002  310008  310011       2  309999  309993
  310002      26  309996  309993  309999      57  309996  309993  310002      26
  309990  309987  309993      29  309987  309993  309996      30  309987  309993
  309999      30  310023  310029  310032       2  310020  310014  310023      26
  310017  310014  310020      57  310017  310014  310023      26  310011  310008
  310014      29  310008  310014  310017      30  310008  310014  310020      30
  310044  310050  310053       2  310041  310035  310044      26  310038  310035
  310041      57  310038  310035  310044      26  310032  310029  310035      29
  310029  310035  310038      30  310029  310035  310041      30  310077  310083
  310086       2  310068  310062  310071     135  310065  310062  310068      74
  310065  310062  310071     135  310062  310071  310074     136  310059  310056
  310062      38  310059  310056  310077      26  310056  310062  310065     106
  310056  310062  310068     106  310053  310050  310056      29  310050  310056
  310059      30  310107  310113  310116       2  310101  310095  310104       4
  310098  310095  310101       4  310098  310095  310104       4  310092  310089
  310095      54  310092  310089  310107      26  310089  310095  310098       8
  310089  310095  310101       8  310089  310095  310104       8  310086  310083
  310089      29  310083  310089  310092      30  310164  310170  310173       2
  310158  310152  310161       4  310155  310152  310158       4  310155  310152
  310161       4  310146  310140  310149       4  310143  310140  310146       4
  310143  310140  310149       4  310137  310134  310140      43  310137  310134
  310152      43  310134  310140  310143      45  310134  310140  310146      45
  310134  310140  310149      45  310134  310152  310155      45  310134  310152
  310158      45  310134  310152  310161      45  310131  310125  310134      67
  310128  310125  310131      35  310128  310125  310134      67  310125  310134
  310137      68  310122  310119  310125      38  310122  310119  310164      26
  310119  310125  310128      39  310119  310125  310131      39  310116  310113
  310119      29  310113  310119  310122      30  310221  310227  310230       2
  310215  310209  310218       4  310212  310209  310215       4  310212  310209
  310218       4  310203  310197  310206       4  310200  310197  310203       4
  310200  310197  310206       4  310194  310191  310197      43  310194  310191
  310209      43  310191  310197  310200      45  310191  310197  310203      45
  310191  310197  310206      45  310191  310209  310212      45  310191  310209
  310215      45  310191  310209  310218      45  310188  310182  310191      67
  310185  310182  310188      35  310185  310182  310191      67  310182  310191
  310194      68  310179  310176  310182      38  310179  310176  310221      26
  310176  310182  310185      39  310176  310182  310188      39  310173  310170
  310176      29  310170  310176  310179      30  310293  310299  310302       2
  310287  310284  310290      58  310278  310275  310281      58  310272  310275
  310278      60  310272  310275  310281      60  310272  310284  310287      60
  310272  310284  310290      60  310269  310266  310272      60  310263  310257
  310266      61  310260  310257  310263      62  310260  310257  310266      61
  310257  310266  310269      63  310254  310248  310257      19  310251  310248
  310254      20  310251  310248  310257      19  310248  310257  310260      65
  310248  310257  310263      65  310245  310239  310248      19  310242  310239
  310245      20  310242  310239  310248      19  310239  310248  310251      19
  310239  310248  310254      19  310236  310233  310239      25  310236  310233
  310293      26  310233  310239  310242      27  310233  310239  310245      27
  310230  310227  310233      29  310227  310233  310236      30  310326  310332
  310335       2  310317  310311  310320     135  310314  310311  310317      74
  310314  310311  310320     135  310311  310320  310323     136  310308  310305
  310311      38  310308  310305  310326      26  310305  310311  310314     106
  310305  310311  310317     106  310302  310299  310305      29  310299  310305
  310308      30  310377  310371  310380       4  310374  310371  310377       4
  310374  310371  310380       4  310368  310362  310371      99  310365  310362
  310368      35  310365  310362  310371      99  310362  310371  310374     100
  310362  310371  310377     100  310362  310371  310380     100  310356  310350
  310359       4  310353  310350  310356       4  310353  310350  310359       4
  310347  310344  310350      43  310347  310344  310362      68  310344  310350
  310353      45  310344  310350  310356      45  310344  310350  310359      45
  310344  310362  310365      67  310344  310362  310368      67  310341  310338
  310344      46  310341  310338  310383      26  310338  310344  310347      47
  310335  310332  310338      29  310332  310338  310341      30  310425  310431
  310434       2  310422  310419  310425      26  310416  310410  310419       8
  310413  310410  310416       4  310413  310410  310419       8  310410  310419
  310422      54  310407  310401  310410      92  310404  310401  310407       4
  310404  310401  310410      92  310401  310410  310413      92  310401  310410
  310416      92  310398  310392  310401      94  310395  310392  310398      71
  310395  310392  310401      94  310392  310401  310404      92  310392  310401
  310407      92  310389  310392  310395      97  310389  310392  310398      97
  310389  310419  310422      30  310455  310461  310464       2  310449  310443
  310452       4  310446  310443  310449       4  310446  310443  310452       4
  310440  310437  310443      54  310440  310437  310455      26  310437  310443
  310446       8  310437  310443  310449       8  310437  310443  310452       8
  310434  310431  310437      29  310431  310437  310440      30  310512  310518
  310521       2  310506  310500  310509       4  310503  310500  310506       4
  310503  310500  310509       4  310494  310488  310497       4  310491  310488
  310494       4  310491  310488  310497       4  310485  310482  310488      43
  310485  310482  310500      43  310482  310488  310491      45  310482  310488
  310494      45  310482  310488  310497      45  310482  310500  310503      45
  310482  310500  310506      45  310482  310500  310509      45  310479  310473
  310482      67  310476  310473  310479      35  310476  310473  310482      67
  310473  310482  310485      68  310470  310467  310473      38  310470  310467
  310512      26  310467  310473  310476      39  310467  310473  310479      39
  310464  310461  310467      29  310461  310467  310470      30  310548  310554
  310557       2  310536  310530  310539      34  310533  310530  310536      35
  310533  310530  310539      34  310527  310524  310530      38  310527  310524
  310548      26  310524  310530  310533      39  310524  310530  310536      39
  310521  310518  310524      29  310518  310524  310527      30  310581  310587
  310590       2  310572  310566  310575     104  310569  310566  310572      74
  310569  310566  310575     104  310566  310575  310578     105  310563  310560
  310566      38  310563  310560  310581      26  310560  310566  310569     106
  310560  310566  310572     106  310557  310554  310560      29  310554  310560
  310563      30  310638  310644  310647       2  310632  310626  310635       4
  310629  310626  310632       4  310629  310626  310635       4  310620  310614
  310623       4  310617  310614  310620       4  310617  310614  310623       4
  310611  310608  310614      43  310611  310608  310626      43  310608  310614
  310617      45  310608  310614  310620      45  310608  310614  310623      45
  310608  310626  310629      45  310608  310626  310632      45  310608  310626
  310635      45  310605  310599  310608      67  310602  310599  310605      35
  310602  310599  310608      67  310599  310608  310611      68  310596  310593
  310599      38  310596  310593  310638      26  310593  310599  310602      39
  310593  310599  310605      39  310590  310587  310593      29  310587  310593
  310596      30  310668  310662  310671       4  310665  310662  310668       4
  310665  310662  310671       4  310659  310656  310662      86  310659  310656
  310674      87  310656  310662  310665      45  310656  310662  310668      45
  310656  310662  310671      45  310656  310674  310677      88  310653  310650
  310656      46  310653  310650  310680      26  310650  310656  310659      89
  310647  310644  310650      29  310644  310650  310653      30  310722  310728
  310731       2  310719  310716  310722      26  310713  310707  310716       8
  310710  310707  310713       4  310710  310707  310716       8  310707  310716
  310719      54  310704  310698  310707      92  310701  310698  310704       4
  310701  310698  310707      92  310698  310707  310710      92  310698  310707
  310713      92  310695  310689  310698      94  310692  310689  310695      71
  310692  310689  310698      94  310689  310698  310701      92  310689  310698
  310704      92  310686  310689  310692      97  310686  310689  310695      97
  310686  310716  310719      30  310752  310758  310761       2  310746  310740
  310749       4  310743  310740  310746       4  310743  310740  310749       4
  310737  310734  310740      54  310737  310734  310752      26  310734  310740
  310743       8  310734  310740  310746       8  310734  310740  310749       8
  310731  310728  310734      29  310728  310734  310737      30  310794  310800
  310803       2  310788  310785  310791      80  310779  310785  310788       2
  310779  310785  310791       2  310776  310770  310779      81  310773  310770
  310776      35  310773  310770  310779      81  310767  310764  310770      38
  310767  310764  310794      26  310764  310770  310773      39  310764  310770
  310776      39  310761  310758  310764      29  310758  310764  310767      30
  310839  310845  310848       2  310827  310821  310830      34  310824  310821
  310827      35  310824  310821  310830      34  310818  310812  310821      76
  310815  310812  310818      35  310815  310812  310821      76  310812  310821
  310824      76  310812  310821  310827      76  310809  310806  310812      38
  310809  310806  310839      26  310806  310812  310815      39  310806  310812
  310818      39  310803  310800  310806      29  310800  310806  310809      30
  310875  310881  310884       2  310863  310857  310866      34  310860  310857
  310863      35  310860  310857  310866      34  310854  310851  310857      38
  310854  310851  310875      26  310851  310857  310860      39  310851  310857
  310863      39  310848  310845  310851      29  310845  310851  310854      30
  310926  310932  310935       2  310920  310917  310923      80  310911  310917
  310920       2  310911  310917  310923       2  310908  310902  310911      81
  310905  310902  310908      35  310905  310902  310911      81  310899  310893
  310902      76  310896  310893  310899      35  310896  310893  310902      76
  310893  310902  310905      76  310893  310902  310908      76  310890  310887
  310893      38  310890  310887  310926      26  310887  310893  310896      39
  310887  310893  310899      39  310884  310881  310887      29  310881  310887
  310890      30  310992  310998  311001       2  310986  310980  310989      12
  310983  310980  310986      12  310983  310980  310989      12  310977  310971
  310980      16  310974  310971  310977      17  310974  310971  310980      16
  310971  310980  310983      18  310971  310980  310986      18  310971  310980
  310989      18  310968  310962  310971      19  310965  310962  310968      20
  310965  310962  310971      19  310962  310971  310974      21  310962  310971
  310977      21  310959  310953  310962      19  310956  310953  310959      20
  310956  310953  310962      19  310953  310962  310965      19  310953  310962
  310968      19  310950  310944  310953      19  310947  310944  310950      20
  310947  310944  310953      19  310944  310953  310956      19  310944  310953
  310959      19  310941  310938  310944      25  310941  310938  310992      26
  310938  310944  310947      27  310938  310944  310950      27  310935  310932
  310938      29  310932  310938  310941      30  311049  311055  311058       2
  311043  311037  311046       4  311040  311037  311043       4  311040  311037
  311046       4  311034  311028  311037      99  311031  311028  311034      35
  311031  311028  311037      99  311028  311037  311040     100  311028  311037
  311043     100  311028  311037  311046     100  311022  311016  311025       4
  311019  311016  311022       4  311019  311016  311025       4  311013  311010
  311016      43  311013  311010  311028      68  311010  311016  311019      45
  311010  311016  311022      45  311010  311016  311025      45  311010  311028
  311031      67  311010  311028  311034      67  311007  311004  311010      46
  311007  311004  311049      26  311004  311010  311013      47  311001  310998
  311004      29  310998  311004  311007      30  311070  311076  311079       2
  311067  311061  311070      26  311064  311061  311067      57  311064  311061
  311070      26  311058  311055  311061      29  311055  311061  311064      30
  311055  311061  311067      30  311127  311133  311136       2  311121  311115
  311124       4  311118  311115  311121       4  311118  311115  311124       4
  311112  311106  311115      99  311109  311106  311112      35  311109  311106
  311115      99  311106  311115  311118     100  311106  311115  311121     100
  311106  311115  311124     100  311100  311094  311103       4  311097  311094
  311100       4  311097  311094  311103       4  311091  311088  311094      43
  311091  311088  311106      68  311088  311094  311097      45  311088  311094
  311100      45  311088  311094  311103      45  311088  311106  311109      67
  311088  311106  311112      67  311085  311082  311088      46  311085  311082
  311127      26  311082  311088  311091      47  311079  311076  311082      29
  311076  311082  311085      30  311172  311178  311181       2  311160  311154
  311163      34  311157  311154  311160      35  311157  311154  311163      34
  311151  311145  311154      76  311148  311145  311151      35  311148  311145
  311154      76  311145  311154  311157      76  311145  311154  311160      76
  311142  311139  311145      38  311142  311139  311172      26  311139  311145
  311148      39  311139  311145  311151      39  311136  311133  311139      29
  311133  311139  311142      30  311229  311235  311238       2  311223  311217
  311226       4  311220  311217  311223       4  311220  311217  311226       4
  311214  311208  311217      99  311211  311208  311214      35  311211  311208
  311217      99  311208  311217  311220     100  311208  311217  311223     100
  311208  311217  311226     100  311202  311196  311205       4  311199  311196
  311202       4  311199  311196  311205       4  311193  311190  311196      43
  311193  311190  311208      68  311190  311196  311199      45  311190  311196
  311202      45  311190  311196  311205      45  311190  311208  311211      67
  311190  311208  311214      67  311187  311184  311190      46  311187  311184
  311229      26  311184  311190  311193      47  311181  311178  311184      29
  311178  311184  311187      30  311286  311292  311295       2  311280  311274
  311283       4  311277  311274  311280       4  311277  311274  311283       4
  311271  311265  311274      99  311268  311265  311271      35  311268  311265
  311274      99  311265  311274  311277     100  311265  311274  311280     100
  311265  311274  311283     100  311259  311253  311262       4  311256  311253
  311259       4  311256  311253  311262       4  311250  311247  311253      43
  311250  311247  311265      68  311247  311253  311256      45  311247  311253
  311259      45  311247  311253  311262      45  311247  311265  311268      67
  311247  311265  311271      67  311244  311241  311247      46  311244  311241
  311286      26  311241  311247  311250      47  311238  311235  311241      29
  311235  311241  311244      30  311352  311358  311361       2  311346  311340
  311349      12  311343  311340  311346      12  311343  311340  311349      12
  311337  311331  311340      16  311334  311331  311337      17  311334  311331
  311340      16  311331  311340  311343      18  311331  311340  311346      18
  311331  311340  311349      18  311328  311322  311331      19  311325  311322
  311328      20  311325  311322  311331      19  311322  311331  311334      21
  311322  311331  311337      21  311319  311313  311322      19  311316  311313
  311319      20  311316  311313  311322      19  311313  311322  311325      19
  311313  311322  311328      19  311310  311304  311313      19  311307  311304
  311310      20  311307  311304  311313      19  311304  311313  311316      19
  311304  311313  311319      19  311301  311298  311304      25  311301  311298
  311352      26  311298  311304  311307      27  311298  311304  311310      27
  311295  311292  311298      29  311292  311298  311301      30  311424  311430
  311433       2  311418  311415  311421      58  311409  311406  311412      58
  311403  311406  311409      60  311403  311406  311412      60  311403  311415
  311418      60  311403  311415  311421      60  311400  311397  311403      60
  311394  311388  311397      61  311391  311388  311394      62  311391  311388
  311397      61  311388  311397  311400      63  311385  311379  311388      19
  311382  311379  311385      20  311382  311379  311388      19  311379  311388
  311391      65  311379  311388  311394      65  311376  311370  311379      19
  311373  311370  311376      20  311373  311370  311379      19  311370  311379
  311382      19  311370  311379  311385      19  311367  311364  311370      25
  311367  311364  311424      26  311364  311370  311373      27  311364  311370
  311376      27  311361  311358  311364      29  311358  311364  311367      30
  311466  311472  311475       2  311454  311448  311457       4  311451  311448
  311454       4  311451  311448  311457       4  311445  311442  311448      86
  311445  311442  311460      87  311442  311448  311451      45  311442  311448
  311454      45  311442  311448  311457      45  311442  311460  311463      88
  311439  311436  311442      46  311439  311436  311466      26  311436  311442
  311445      89  311433  311430  311436      29  311430  311436  311439      30
  311523  311529  311532       2  311517  311511  311520       4  311514  311511
  311517       4  311514  311511  311520       4  311505  311499  311508       4
  311502  311499  311505       4  311502  311499  311508       4  311496  311493
  311499      43  311496  311493  311511      43  311493  311499  311502      45
  311493  311499  311505      45  311493  311499  311508      45  311493  311511
  311514      45  311493  311511  311517      45  311493  311511  311520      45
  311490  311484  311493      67  311487  311484  311490      35  311487  311484
  311493      67  311484  311493  311496      68  311481  311478  311484      38
  311481  311478  311523      26  311478  311484  311487      39  311478  311484
  311490      39  311475  311472  311478      29  311472  311478  311481      30
  311589  311595  311598       2  311583  311577  311586      12  311580  311577
  311583      12  311580  311577  311586      12  311574  311568  311577      16
  311571  311568  311574      17  311571  311568  311577      16  311568  311577
  311580      18  311568  311577  311583      18  311568  311577  311586      18
  311565  311559  311568      19  311562  311559  311565      20  311562  311559
  311568      19  311559  311568  311571      21  311559  311568  311574      21
  311556  311550  311559      19  311553  311550  311556      20  311553  311550
  311559      19  311550  311559  311562      19  311550  311559  311565      19
  311547  311541  311550      19  311544  311541  311547      20  311544  311541
  311550      19  311541  311550  311553      19  311541  311550  311556      19
  311538  311535  311541      25  311538  311535  311589      26  311535  311541
  311544      27  311535  311541  311547      27  311532  311529  311535      29
  311529  311535  311538      30  311640  311634  311643       4  311637  311634
  311640       4  311637  311634  311643       4  311631  311625  311634      99
  311628  311625  311631      35  311628  311625  311634      99  311625  311634
  311637     100  311625  311634  311640     100  311625  311634  311643     100
  311619  311613  311622       4  311616  311613  311619       4  311616  311613
  311622       4  311610  311607  311613      43  311610  311607  311625      68
  311607  311613  311616      45  311607  311613  311619      45  311607  311613
  311622      45  311607  311625  311628      67  311607  311625  311631      67
  311604  311601  311607      46  311604  311601  311646      26  311601  311607
  311610      47  311598  311595  311601      29  311595  311601  311604      30
  311688  311694  311697       2  311685  311682  311688      26  311679  311673
  311682       8  311676  311673  311679       4  311676  311673  311682       8
  311673  311682  311685      54  311670  311664  311673      92  311667  311664
  311670       4  311667  311664  311673      92  311664  311673  311676      92
  311664  311673  311679      92  311661  311655  311664      94  311658  311655
  311661      71  311658  311655  311664      94  311655  311664  311667      92
  311655  311664  311670      92  311652  311655  311658      97  311652  311655
  311661      97  311652  311682  311685      30  311718  311724  311727       2
  311712  311706  311715       4  311709  311706  311712       4  311709  311706
  311715       4  311703  311700  311706      54  311703  311700  311718      26
  311700  311706  311709       8  311700  311706  311712       8  311700  311706
  311715       8  311697  311694  311700      29  311694  311700  311703      30
  311769  311775  311778       2  311763  311757  311766      71  311760  311757
  311763      71  311760  311757  311766      71  311754  311757  311760      72
  311754  311757  311763      72  311754  311757  311766      72  311751  311745
  311754      73  311748  311745  311751      74  311748  311745  311754      73
  311742  311736  311745      76  311739  311736  311742      35  311739  311736
  311745      76  311736  311745  311748      77  311736  311745  311751      77
  311733  311730  311736      38  311733  311730  311769      26  311730  311736
  311739      39  311730  311736  311742      39  311727  311724  311730      29
  311724  311730  311733      30  311811  311817  311820       2  311799  311793
  311802       4  311796  311793  311799       4  311796  311793  311802       4
  311790  311787  311793      86  311790  311787  311805      87  311787  311793
  311796      45  311787  311793  311799      45  311787  311793  311802      45
  311787  311805  311808      88  311784  311781  311787      46  311784  311781
  311811      26  311781  311787  311790      89  311778  311775  311781      29
  311775  311781  311784      30  311868  311874  311877       2  311862  311856
  311865       4  311859  311856  311862       4  311859  311856  311865       4
  311853  311847  311856      99  311850  311847  311853      35  311850  311847
  311856      99  311847  311856  311859     100  311847  311856  311862     100
  311847  311856  311865     100  311841  311835  311844       4  311838  311835
  311841       4  311838  311835  311844       4  311832  311829  311835      43
  311832  311829  311847      68  311829  311835  311838      45  311829  311835
  311841      45  311829  311835  311844      45  311829  311847  311850      67
  311829  311847  311853      67  311826  311823  311829      46  311826  311823
  311868      26  311823  311829  311832      47  311820  311817  311823      29
  311817  311823  311826      30  311898  311904  311907       2  311892  311886
  311895       4  311889  311886  311892       4  311889  311886  311895       4
  311883  311880  311886      54  311883  311880  311898      26  311880  311886
  311889       8  311880  311886  311892       8  311880  311886  311895       8
  311877  311874  311880      29  311874  311880  311883      30  311964  311970
  311973       2  311958  311952  311961      12  311955  311952  311958      12
  311955  311952  311961      12  311949  311943  311952      16  311946  311943
  311949      17  311946  311943  311952      16  311943  311952  311955      18
  311943  311952  311958      18  311943  311952  311961      18  311940  311934
  311943      19  311937  311934  311940      20  311937  311934  311943      19
  311934  311943  311946      21  311934  311943  311949      21  311931  311925
  311934      19  311928  311925  311931      20  311928  311925  311934      19
  311925  311934  311937      19  311925  311934  311940      19  311922  311916
  311925      19  311919  311916  311922      20  311919  311916  311925      19
  311916  311925  311928      19  311916  311925  311931      19  311913  311910
  311916      25  311913  311910  311964      26  311910  311916  311919      27
  311910  311916  311922      27  311907  311904  311910      29  311904  311910
  311913      30  312006  312012  312015       2  312000  311997  312003      80
  311991  311997  312000       2  311991  311997  312003       2  311988  311982
  311991      81  311985  311982  311988      35  311985  311982  311991      81
  311979  311976  311982      38  311979  311976  312006      26  311976  311982
  311985      39  311976  311982  311988      39  311973  311970  311976      29
  311970  311976  311979      30  312036  312042  312045       2  312030  312024
  312033       4  312027  312024  312030       4  312027  312024  312033       4
  312021  312018  312024      54  312021  312018  312036      26  312018  312024
  312027       8  312018  312024  312030       8  312018  312024  312033       8
  312015  312012  312018      29  312012  312018  312021      30  312057  312063
  312066       2  312054  312048  312057      26  312051  312048  312054      57
  312051  312048  312057      26  312045  312042  312048      29  312042  312048
  312051      30  312042  312048  312054      30  312105  312111  312114       2
  312099  312093  312102       4  312096  312093  312099       4  312096  312093
  312102       4  312087  312081  312090       4  312084  312081  312087       4
  312084  312081  312090       4  312078  312075  312081      43  312078  312075
  312093      43  312075  312081  312084      45  312075  312081  312087      45
  312075  312081  312090      45  312075  312093  312096      45  312075  312093
  312099      45  312075  312093  312102      45  312072  312069  312075      46
  312072  312069  312105      26  312069  312075  312078      47  312066  312063
  312069      29  312063  312069  312072      30  312150  312156  312159       2
  312138  312132  312141      34  312135  312132  312138      35  312135  312132
  312141      34  312129  312123  312132      76  312126  312123  312129      35
  312126  312123  312132      76  312123  312132  312135      76  312123  312132
  312138      76  312120  312117  312123      38  312120  312117  312150      26
  312117  312123  312126      39  312117  312123  312129      39  312114  312111
  312117      29  312111  312117  312120      30  312171  312177  312180       2
  312168  312162  312171      26  312165  312162  312168      57  312165  312162
  312171      26  312159  312156  312162      29  312156  312162  312165      30
  312156  312162  312168      30  312204  312210  312213       2  312195  312189
  312198     104  312192  312189  312195      74  312192  312189  312198     104
  312189  312198  312201     105  312186  312183  312189      38  312186  312183
  312204      26  312183  312189  312192     106  312183  312189  312195     106
  312180  312177  312183      29  312177  312183  312186      30  312261  312267
  312270       2  312255  312249  312258       4  312252  312249  312255       4
  312252  312249  312258       4  312243  312237  312246       4  312240  312237
  312243       4  312240  312237  312246       4  312234  312231  312237      43
  312234  312231  312249      43  312231  312237  312240      45  312231  312237
  312243      45  312231  312237  312246      45  312231  312249  312252      45
  312231  312249  312255      45  312231  312249  312258      45  312228  312222
  312231      67  312225  312222  312228      35  312225  312222  312231      67
  312222  312231  312234      68  312219  312216  312222      38  312219  312216
  312261      26  312216  312222  312225      39  312216  312222  312228      39
  312213  312210  312216      29  312210  312216  312219      30  312318  312324
  312327       2  312312  312306  312315       4  312309  312306  312312       4
  312309  312306  312315       4  312303  312297  312306      99  312300  312297
  312303      35  312300  312297  312306      99  312297  312306  312309     100
  312297  312306  312312     100  312297  312306  312315     100  312291  312285
  312294       4  312288  312285  312291       4  312288  312285  312294       4
  312282  312279  312285      43  312282  312279  312297      68  312279  312285
  312288      45  312279  312285  312291      45  312279  312285  312294      45
  312279  312297  312300      67  312279  312297  312303      67  312276  312273
  312279      46  312276  312273  312318      26  312273  312279  312282      47
  312270  312267  312273      29  312267  312273  312276      30  312366  312372
  312375       2  312360  312354  312363       4  312357  312354  312360       4
  312357  312354  312363       4  312348  312342  312351       4  312345  312342
  312348       4  312345  312342  312351       4  312339  312336  312342      43
  312339  312336  312354      43  312336  312342  312345      45  312336  312342
  312348      45  312336  312342  312351      45  312336  312354  312357      45
  312336  312354  312360      45  312336  312354  312363      45  312333  312330
  312336      46  312333  312330  312366      26  312330  312336  312339      47
  312327  312324  312330      29  312324  312330  312333      30  312411  312417
  312420       2  312399  312393  312402      34  312396  312393  312399      35
  312396  312393  312402      34  312390  312384  312393      76  312387  312384
  312390      35  312387  312384  312393      76  312384  312393  312396      76
  312384  312393  312399      76  312381  312378  312384      38  312381  312378
  312411      26  312378  312384  312387      39  312378  312384  312390      39
  312375  312372  312378      29  312372  312378  312381      30  312477  312483
  312486       2  312471  312465  312474      12  312468  312465  312471      12
  312468  312465  312474      12  312462  312456  312465      16  312459  312456
  312462      17  312459  312456  312465      16  312456  312465  312468      18
  312456  312465  312471      18  312456  312465  312474      18  312453  312447
  312456      19  312450  312447  312453      20  312450  312447  312456      19
  312447  312456  312459      21  312447  312456  312462      21  312444  312438
  312447      19  312441  312438  312444      20  312441  312438  312447      19
  312438  312447  312450      19  312438  312447  312453      19  312435  312429
  312438      19  312432  312429  312435      20  312432  312429  312438      19
  312429  312438  312441      19  312429  312438  312444      19  312426  312423
  312429      25  312426  312423  312477      26  312423  312429  312432      27
  312423  312429  312435      27  312420  312417  312423      29  312417  312423
  312426      30  312534  312540  312543       2  312528  312522  312531       4
  312525  312522  312528       4  312525  312522  312531       4  312519  312513
  312522      99  312516  312513  312519      35  312516  312513  312522      99
  312513  312522  312525     100  312513  312522  312528     100  312513  312522
  312531     100  312507  312501  312510       4  312504  312501  312507       4
  312504  312501  312510       4  312498  312495  312501      43  312498  312495
  312513      68  312495  312501  312504      45  312495  312501  312507      45
  312495  312501  312510      45  312495  312513  312516      67  312495  312513
  312519      67  312492  312489  312495      46  312492  312489  312534      26
  312489  312495  312498      47  312486  312483  312489      29  312483  312489
  312492      30  312585  312591  312594       2  312579  312573  312582      71
  312576  312573  312579      71  312576  312573  312582      71  312570  312573
  312576      72  312570  312573  312579      72  312570  312573  312582      72
  312567  312561  312570      73  312564  312561  312567      74  312564  312561
  312570      73  312558  312552  312561      76  312555  312552  312558      35
  312555  312552  312561      76  312552  312561  312564      77  312552  312561
  312567      77  312549  312546  312552      38  312549  312546  312585      26
  312546  312552  312555      39  312546  312552  312558      39  312543  312540
  312546      29  312540  312546  312549      30  312636  312642  312645       2
  312630  312627  312633      80  312621  312627  312630       2  312621  312627
  312633       2  312618  312612  312621      81  312615  312612  312618      35
  312615  312612  312621      81  312609  312603  312612      76  312606  312603
  312609      35  312606  312603  312612      76  312603  312612  312615      76
  312603  312612  312618      76  312600  312597  312603      38  312600  312597
  312636      26  312597  312603  312606      39  312597  312603  312609      39
  312594  312591  312597      29  312591  312597  312600      30  312669  312675
  312678       2  312660  312654  312663     104  312657  312654  312660      74
  312657  312654  312663     104  312654  312663  312666     105  312651  312648
  312654      38  312651  312648  312669      26  312648  312654  312657     106
  312648  312654  312660     106  312645  312642  312648      29  312642  312648
  312651      30  312702  312708  312711       2  312693  312687  312696     104
  312690  312687  312693      74  312690  312687  312696     104  312687  312696
  312699     105  312684  312681  312687      38  312684  312681  312702      26
  312681  312687  312690     106  312681  312687  312693     106  312678  312675
  312681      29  312675  312681  312684      30  312735  312741  312744       2
  312726  312720  312729     104  312723  312720  312726      74  312723  312720
  312729     104  312720  312729  312732     105  312717  312714  312720      38
  312717  312714  312735      26  312714  312720  312723     106  312714  312720
  312726     106  312711  312708  312714      29  312708  312714  312717      30
  312780  312786  312789       2  312768  312762  312771      34  312765  312762
  312768      35  312765  312762  312771      34  312759  312753  312762      76
  312756  312753  312759      35  312756  312753  312762      76  312753  312762
  312765      76  312753  312762  312768      76  312750  312747  312753      38
  312750  312747  312780      26  312747  312753  312756      39  312747  312753
  312759      39  312744  312741  312747      29  312741  312747  312750      30
  312828  312834  312837       2  312822  312816  312825       4  312819  312816
  312822       4  312819  312816  312825       4  312810  312804  312813       4
  312807  312804  312810       4  312807  312804  312813       4  312801  312798
  312804      43  312801  312798  312816      43  312798  312804  312807      45
  312798  312804  312810      45  312798  312804  312813      45  312798  312816
  312819      45  312798  312816  312822      45  312798  312816  312825      45
  312795  312792  312798      46  312795  312792  312828      26  312792  312798
  312801      47  312789  312786  312792      29  312786  312792  312795      30
  312849  312855  312858       2  312846  312840  312849      26  312843  312840
  312846      57  312843  312840  312849      26  312837  312834  312840      29
  312834  312840  312843      30  312834  312840  312846      30  312912  312918
  312921       2  312903  312900  312906      50  312900  312906  312909      50
  312891  312894  312897     130  312891  312900  312903     131  312888  312885
  312891     131  312882  312879  312885      50  312879  312885  312888      50
  312876  312879  312882      50  312876  312906  312909      50  312873  312867
  312876      52  312870  312867  312873       4  312870  312867  312876      52
  312864  312861  312867      54  312864  312861  312912      26  312861  312867
  312870       8  312861  312867  312873       8  312858  312855  312861      29
  312855  312861  312864      30  312948  312954  312957       2  312936  312930
  312939      34  312933  312930  312936      35  312933  312930  312939      34
  312927  312924  312930      38  312927  312924  312948      26  312924  312930
  312933      39  312924  312930  312936      39  312921  312918  312924      29
  312918  312924  312927      30  312978  312984  312987       2  312972  312966
  312975       4  312969  312966  312972       4  312969  312966  312975       4
  312963  312960  312966      54  312963  312960  312978      26  312960  312966
  312969       8  312960  312966  312972       8  312960  312966  312975       8
  312957  312954  312960      29  312954  312960  312963      30  313029  313035
  313038       2  313023  313017  313026      71  313020  313017  313023      71
  313020  313017  313026      71  313014  313017  313020      72  313014  313017
  313023      72  313014  313017  313026      72  313011  313005  313014      73
  313008  313005  313011      74  313008  313005  313014      73  313002  312996
  313005      76  312999  312996  313002      35  312999  312996  313005      76
  312996  313005  313008      77  312996  313005  313011      77  312993  312990
  312996      38  312993  312990  313029      26  312990  312996  312999      39
  312990  312996  313002      39  312987  312984  312990      29  312984  312990
  312993      30  313059  313065  313068       2  313053  313047  313056       4
  313050  313047  313053       4  313050  313047  313056       4  313044  313041
  313047      54  313044  313041  313059      26  313041  313047  313050       8
  313041  313047  313053       8  313041  313047  313056       8  313038  313035
  313041      29  313035  313041  313044      30  313080  313086  313089       2
  313077  313071  313080      26  313074  313071  313077      57  313074  313071
  313080      26  313068  313065  313071      29  313065  313071  313074      30
  313065  313071  313077      30  313116  313122  313125       2  313104  313098
  313107      34  313101  313098  313104      35  313101  313098  313107      34
  313095  313092  313098      38  313095  313092  313116      26  313092  313098
  313101      39  313092  313098  313104      39  313089  313086  313092      29
  313086  313092  313095      30  313176  313182  313185       2  313167  313164
  313170      50  313164  313170  313173      50  313161  313158  313164      50
  313158  313164  313167      50  313155  313152  313158      50  313152  313158
  313161      50  313149  313146  313152      50  313146  313152  313155      50
  313143  313146  313149      50  313143  313170  313173      50  313140  313134
  313143      52  313137  313134  313140       4  313137  313134  313143      52
  313131  313128  313134      54  313131  313128  313176      26  313128  313134
  313137       8  313128  313134  313140       8  313125  313122  313128      29
  313122  313128  313131      30  313224  313230  313233       2  313218  313212
  313221       4  313215  313212  313218       4  313215  313212  313221       4
  313206  313200  313209       4  313203  313200  313206       4  313203  313200
  313209       4  313197  313194  313200      43  313197  313194  313212      43
  313194  313200  313203      45  313194  313200  313206      45  313194  313200
  313209      45  313194  313212  313215      45  313194  313212  313218      45
  313194  313212  313221      45  313191  313188  313194      46  313191  313188
  313224      26  313188  313194  313197      47  313185  313182  313188      29
  313182  313188  313191      30  313266  313272  313275       2  313260  313257
  313263      80  313251  313257  313260       2  313251  313257  313263       2
  313248  313242  313251      81  313245  313242  313248      35  313245  313242
  313251      81  313239  313236  313242      38  313239  313236  313266      26
  313236  313242  313245      39  313236  313242  313248      39  313233  313230
  313236      29  313230  313236  313239      30  313317  313323  313326       2
  313311  313305  313314      71  313308  313305  313311      71  313308  313305
  313314      71  313302  313305  313308      72  313302  313305  313311      72
  313302  313305  313314      72  313299  313293  313302      73  313296  313293
  313299      74  313296  313293  313302      73  313290  313284  313293      76
  313287  313284  313290      35  313287  313284  313293      76  313284  313293
  313296      77  313284  313293  313299      77  313281  313278  313284      38
  313281  313278  313317      26  313278  313284  313287      39  313278  313284
  313290      39  313275  313272  313278      29  313272  313278  313281      30
  313365  313371  313374       2  313359  313353  313362       4  313356  313353
  313359       4  313356  313353  313362       4  313347  313341  313350       4
  313344  313341  313347       4  313344  313341  313350       4  313338  313335
  313341      43  313338  313335  313353      43  313335  313341  313344      45
  313335  313341  313347      45  313335  313341  313350      45  313335  313353
  313356      45  313335  313353  313359      45  313335  313353  313362      45
  313332  313329  313335      46  313332  313329  313365      26  313329  313335
  313338      47  313326  313323  313329      29  313323  313329  313332      30
  313410  313416  313419       2  313398  313392  313401      34  313395  313392
  313398      35  313395  313392  313401      34  313389  313383  313392      76
  313386  313383  313389      35  313386  313383  313392      76  313383  313392
  313395      76  313383  313392  313398      76  313380  313377  313383      38
  313380  313377  313410      26  313377  313383  313386      39  313377  313383
  313389      39  313374  313371  313377      29  313371  313377  313380      30
  313476  313482  313485       2  313470  313464  313473      12  313467  313464
  313470      12  313467  313464  313473      12  313461  313455  313464      16
  313458  313455  313461      17  313458  313455  313464      16  313455  313464
  313467      18  313455  313464  313470      18  313455  313464  313473      18
  313452  313446  313455      19  313449  313446  313452      20  313449  313446
  313455      19  313446  313455  313458      21  313446  313455  313461      21
  313443  313437  313446      19  313440  313437  313443      20  313440  313437
  313446      19  313437  313446  313449      19  313437  313446  313452      19
  313434  313428  313437      19  313431  313428  313434      20  313431  313428
  313437      19  313428  313437  313440      19  313428  313437  313443      19
  313425  313422  313428      25  313425  313422  313476      26  313422  313428
  313431      27  313422  313428  313434      27  313419  313416  313422      29
  313416  313422  313425      30  313497  313503  313506       2  313494  313488
  313497      26  313491  313488  313494      57  313491  313488  313497      26
  313485  313482  313488      29  313482  313488  313491      30  313482  313488
  313494      30  313554  313560  313563       2  313548  313542  313551       4
  313545  313542  313548       4  313545  313542  313551       4  313539  313533
  313542      99  313536  313533  313539      35  313536  313533  313542      99
  313533  313542  313545     100  313533  313542  313548     100  313533  313542
  313551     100  313527  313521  313530       4  313524  313521  313527       4
  313524  313521  313530       4  313518  313515  313521      43  313518  313515
  313533      68  313515  313521  313524      45  313515  313521  313527      45
  313515  313521  313530      45  313515  313533  313536      67  313515  313533
  313539      67  313512  313509  313515      46  313512  313509  313554      26
  313509  313515  313518      47  313506  313503  313509      29  313503  313509
  313512      30  313611  313617  313620       2  313605  313599  313608       4
  313602  313599  313605       4  313602  313599  313608       4  313596  313590
  313599      99  313593  313590  313596      35  313593  313590  313599      99
  313590  313599  313602     100  313590  313599  313605     100  313590  313599
  313608     100  313584  313578  313587       4  313581  313578  313584       4
  313581  313578  313587       4  313575  313572  313578      43  313575  313572
  313590      68  313572  313578  313581      45  313572  313578  313584      45
  313572  313578  313587      45  313572  313590  313593      67  313572  313590
  313596      67  313569  313566  313572      46  313569  313566  313611      26
  313566  313572  313575      47  313563  313560  313566      29  313560  313566
  313569      30  313635  313629  313638      34  313632  313629  313635      35
  313632  313629  313638      34  313626  313623  313629      38  313626  313623
  313647      26  313623  313629  313632      39  313623  313629  313635      39
  313620  313617  313623      29  313617  313623  313626      30  313689  313695
  313698       2  313686  313683  313689      26  313680  313674  313683       8
  313677  313674  313680       4  313677  313674  313683       8  313674  313683
  313686      54  313671  313665  313674      92  313668  313665  313671       4
  313668  313665  313674      92  313665  313674  313677      92  313665  313674
  313680      92  313662  313656  313665      94  313659  313656  313662      71
  313659  313656  313665      94  313656  313665  313668      92  313656  313665
  313671      92  313653  313656  313659      97  313653  313656  313662      97
  313653  313683  313686      30  313731  313737  313740       2  313719  313713
  313722       4  313716  313713  313719       4  313716  313713  313722       4
  313710  313707  313713      86  313710  313707  313725      87  313707  313713
  313716      45  313707  313713  313719      45  313707  313713  313722      45
  313707  313725  313728      88  313704  313701  313707      46  313704  313701
  313731      26  313701  313707  313710      89  313698  313695  313701      29
  313695  313701  313704      30  313797  313803  313806       2  313791  313785
  313794      12  313788  313785  313791      12  313788  313785  313794      12
  313782  313776  313785      16  313779  313776  313782      17  313779  313776
  313785      16  313776  313785  313788      18  313776  313785  313791      18
  313776  313785  313794      18  313773  313767  313776      19  313770  313767
  313773      20  313770  313767  313776      19  313767  313776  313779      21
  313767  313776  313782      21  313764  313758  313767      19  313761  313758
  313764      20  313761  313758  313767      19  313758  313767  313770      19
  313758  313767  313773      19  313755  313749  313758      19  313752  313749
  313755      20  313752  313749  313758      19  313749  313758  313761      19
  313749  313758  313764      19  313746  313743  313749      25  313746  313743
  313797      26  313743  313749  313752      27  313743  313749  313755      27
  313740  313737  313743      29  313737  313743  313746      30  313845  313851
  313854       2  313839  313833  313842       4  313836  313833  313839       4
  313836  313833  313842       4  313827  313821  313830       4  313824  313821
  313827       4  313824  313821  313830       4  313818  313815  313821      43
  313818  313815  313833      43  313815  313821  313824      45  313815  313821
  313827      45  313815  313821  313830      45  313815  313833  313836      45
  313815  313833  313839      45  313815  313833  313842      45  313812  313809
  313815      46  313812  313809  313845      26  313809  313815  313818      47
  313806  313803  313809      29  313803  313809  313812      30  313893  313899
  313902       2  313887  313881  313890       4  313884  313881  313887       4
  313884  313881  313890       4  313875  313869  313878       4  313872  313869
  313875       4  313872  313869  313878       4  313866  313863  313869      43
  313866  313863  313881      43  313863  313869  313872      45  313863  313869
  313875      45  313863  313869  313878      45  313863  313881  313884      45
  313863  313881  313887      45  313863  313881  313890      45  313860  313857
  313863      46  313860  313857  313893      26  313857  313863  313866      47
  313854  313851  313857      29  313851  313857  313860      30  313965  313971
  313974       2  313959  313956  313962      58  313950  313947  313953      58
  313944  313947  313950      60  313944  313947  313953      60  313944  313956
  313959      60  313944  313956  313962      60  313941  313938  313944      60
  313935  313929  313938      61  313932  313929  313935      62  313932  313929
  313938      61  313929  313938  313941      63  313926  313920  313929      19
  313923  313920  313926      20  313923  313920  313929      19  313920  313929
  313932      65  313920  313929  313935      65  313917  313911  313920      19
  313914  313911  313917      20  313914  313911  313920      19  313911  313920
  313923      19  313911  313920  313926      19  313908  313905  313911      25
  313908  313905  313965      26  313905  313911  313914      27  313905  313911
  313917      27  313902  313899  313905      29  313899  313905  313908      30
  314007  314013  314016       2  313995  313989  313998       4  313992  313989
  313995       4  313992  313989  313998       4  313986  313983  313989      86
  313986  313983  314001      87  313983  313989  313992      45  313983  313989
  313995      45  313983  313989  313998      45  313983  314001  314004      88
  313980  313977  313983      46  313980  313977  314007      26  313977  313983
  313986      89  313974  313971  313977      29  313971  313977  313980      30
  314037  314043  314046       2  314031  314025  314034       4  314028  314025
  314031       4  314028  314025  314034       4  314022  314019  314025      54
  314022  314019  314037      26  314019  314025  314028       8  314019  314025
  314031       8  314019  314025  314034       8  314016  314013  314019      29
  314013  314019  314022      30  314094  314100  314103       2  314088  314082
  314091       4  314085  314082  314088       4  314085  314082  314091       4
  314076  314070  314079       4  314073  314070  314076       4  314073  314070
  314079       4  314067  314064  314070      43  314067  314064  314082      43
  314064  314070  314073      45  314064  314070  314076      45  314064  314070
  314079      45  314064  314082  314085      45  314064  314082  314088      45
  314064  314082  314091      45  314061  314055  314064      67  314058  314055
  314061      35  314058  314055  314064      67  314055  314064  314067      68
  314052  314049  314055      38  314052  314049  314094      26  314049  314055
  314058      39  314049  314055  314061      39  314046  314043  314049      29
  314043  314049  314052      30  314151  314157  314160       2  314145  314139
  314148       4  314142  314139  314145       4  314142  314139  314148       4
  314133  314127  314136       4  314130  314127  314133       4  314130  314127
  314136       4  314124  314121  314127      43  314124  314121  314139      43
  314121  314127  314130      45  314121  314127  314133      45  314121  314127
  314136      45  314121  314139  314142      45  314121  314139  314145      45
  314121  314139  314148      45  314118  314112  314121      67  314115  314112
  314118      35  314115  314112  314121      67  314112  314121  314124      68
  314109  314106  314112      38  314109  314106  314151      26  314106  314112
  314115      39  314106  314112  314118      39  314103  314100  314106      29
  314100  314106  314109      30  314187  314193  314196       2  314175  314169
  314178      34  314172  314169  314175      35  314172  314169  314178      34
  314166  314163  314169      38  314166  314163  314187      26  314163  314169
  314172      39  314163  314169  314175      39  314160  314157  314163      29
  314157  314163  314166      30  314217  314223  314226       2  314211  314205
  314214       4  314208  314205  314211       4  314208  314205  314214       4
  314202  314199  314205      54  314202  314199  314217      26  314199  314205
  314208       8  314199  314205  314211       8  314199  314205  314214       8
  314196  314193  314199      29  314193  314199  314202      30  314247  314253
  314256       2  314241  314235  314244       4  314238  314235  314241       4
  314238  314235  314244       4  314232  314229  314235      54  314232  314229
  314247      26  314229  314235  314238       8  314229  314235  314241       8
  314229  314235  314244       8  314226  314223  314229      29  314223  314229
  314232      30  314268  314274  314277       2  314265  314259  314268      26
  314262  314259  314265      57  314262  314259  314268      26  314256  314253
  314259      29  314253  314259  314262      30  314253  314259  314265      30
  314316  314322  314325       2  314310  314304  314313       4  314307  314304
  314310       4  314307  314304  314313       4  314298  314292  314301       4
  314295  314292  314298       4  314295  314292  314301       4  314289  314286
  314292      43  314289  314286  314304      43  314286  314292  314295      45
  314286  314292  314298      45  314286  314292  314301      45  314286  314304
  314307      45  314286  314304  314310      45  314286  314304  314313      45
  314283  314280  314286      46  314283  314280  314316      26  314280  314286
  314289      47  314277  314274  314280      29  314274  314280  314283      30
  314346  314352  314355       2  314340  314334  314343       4  314337  314334
  314340       4  314337  314334  314343       4  314331  314328  314334      54
  314331  314328  314346      26  314328  314334  314337       8  314328  314334
  314340       8  314328  314334  314343       8  314325  314322  314328      29
  314322  314328  314331      30  314379  314385  314388       2  314370  314364
  314373     104  314367  314364  314370      74  314367  314364  314373     104
  314364  314373  314376     105  314361  314358  314364      38  314361  314358
  314379      26  314358  314364  314367     106  314358  314364  314370     106
  314355  314352  314358      29  314352  314358  314361      30  314436  314442
  314445       2  314430  314424  314433       4  314427  314424  314430       4
  314427  314424  314433       4  314418  314412  314421       4  314415  314412
  314418       4  314415  314412  314421       4  314409  314406  314412      43
  314409  314406  314424      43  314406  314412  314415      45  314406  314412
  314418      45  314406  314412  314421      45  314406  314424  314427      45
  314406  314424  314430      45  314406  314424  314433      45  314403  314397
  314406      67  314400  314397  314403      35  314400  314397  314406      67
  314397  314406  314409      68  314394  314391  314397      38  314394  314391
  314436      26  314391  314397  314400      39  314391  314397  314403      39
  314388  314385  314391      29  314385  314391  314394      30  314493  314499
  314502       2  314487  314481  314490       4  314484  314481  314487       4
  314484  314481  314490       4  314475  314469  314478       4  314472  314469
  314475       4  314472  314469  314478       4  314466  314463  314469      43
  314466  314463  314481      43  314463  314469  314472      45  314463  314469
  314475      45  314463  314469  314478      45  314463  314481  314484      45
  314463  314481  314487      45  314463  314481  314490      45  314460  314454
  314463      67  314457  314454  314460      35  314457  314454  314463      67
  314454  314463  314466      68  314451  314448  314454      38  314451  314448
  314493      26  314448  314454  314457      39  314448  314454  314460      39
  314445  314442  314448      29  314442  314448  314451      30  314535  314541
  314544       2  314523  314517  314526       4  314520  314517  314523       4
  314520  314517  314526       4  314514  314511  314517      86  314514  314511
  314529      87  314511  314517  314520      45  314511  314517  314523      45
  314511  314517  314526      45  314511  314529  314532      88  314508  314505
  314511      46  314508  314505  314535      26  314505  314511  314514      89
  314502  314499  314505      29  314499  314505  314508      30  314577  314583
  314586       2  314565  314559  314568       4  314562  314559  314565       4
  314562  314559  314568       4  314556  314553  314559      86  314556  314553
  314571      87  314553  314559  314562      45  314553  314559  314565      45
  314553  314559  314568      45  314553  314571  314574      88  314550  314547
  314553      46  314550  314547  314577      26  314547  314553  314556      89
  314544  314541  314547      29  314541  314547  314550      30  314607  314613
  314616       2  314601  314595  314604       4  314598  314595  314601       4
  314598  314595  314604       4  314592  314589  314595      54  314592  314589
  314607      26  314589  314595  314598       8  314589  314595  314601       8
  314589  314595  314604       8  314586  314583  314589      29  314583  314589
  314592      30  314652  314658  314661       2  314640  314634  314643      34
  314637  314634  314640      35  314637  314634  314643      34  314631  314625
  314634      76  314628  314625  314631      35  314628  314625  314634      76
  314625  314634  314637      76  314625  314634  314640      76  314622  314619
  314625      38  314622  314619  314652      26  314619  314625  314628      39
  314619  314625  314631      39  314616  314613  314619      29  314613  314619
  314622      30  314700  314706  314709       2  314694  314688  314697       4
  314691  314688  314694       4  314691  314688  314697       4  314682  314676
  314685       4  314679  314676  314682       4  314679  314676  314685       4
  314673  314670  314676      43  314673  314670  314688      43  314670  314676
  314679      45  314670  314676  314682      45  314670  314676  314685      45
  314670  314688  314691      45  314670  314688  314694      45  314670  314688
  314697      45  314667  314664  314670      46  314667  314664  314700      26
  314664  314670  314673      47  314661  314658  314664      29  314658  314664
  314667      30  314748  314754  314757       2  314742  314736  314745       4
  314739  314736  314742       4  314739  314736  314745       4  314730  314724
  314733       4  314727  314724  314730       4  314727  314724  314733       4
  314721  314718  314724      43  314721  314718  314736      43  314718  314724
  314727      45  314718  314724  314730      45  314718  314724  314733      45
  314718  314736  314739      45  314718  314736  314742      45  314718  314736
  314745      45  314715  314712  314718      46  314715  314712  314748      26
  314712  314718  314721      47  314709  314706  314712      29  314706  314712
  314715      30  314796  314802  314805       2  314790  314784  314793       4
  314787  314784  314790       4  314787  314784  314793       4  314778  314772
  314781       4  314775  314772  314778       4  314775  314772  314781       4
  314769  314766  314772      43  314769  314766  314784      43  314766  314772
  314775      45  314766  314772  314778      45  314766  314772  314781      45
  314766  314784  314787      45  314766  314784  314790      45  314766  314784
  314793      45  314763  314760  314766      46  314763  314760  314796      26
  314760  314766  314769      47  314757  314754  314760      29  314754  314760
  314763      30  314838  314844  314847       2  314826  314820  314829       4
  314823  314820  314826       4  314823  314820  314829       4  314817  314814
  314820      86  314817  314814  314832      87  314814  314820  314823      45
  314814  314820  314826      45  314814  314820  314829      45  314814  314832
  314835      88  314811  314808  314814      46  314811  314808  314838      26
  314808  314814  314817      89  314805  314802  314808      29  314802  314808
  314811      30  314883  314889  314892       2  314871  314865  314874      34
  314868  314865  314871      35  314868  314865  314874      34  314862  314856
  314865      76  314859  314856  314862      35  314859  314856  314865      76
  314856  314865  314868      76  314856  314865  314871      76  314853  314850
  314856      38  314853  314850  314883      26  314850  314856  314859      39
  314850  314856  314862      39  314847  314844  314850      29  314844  314850
  314853      30  314934  314928  314937       4  314931  314928  314934       4
  314931  314928  314937       4  314925  314919  314928      99  314922  314919
  314925      35  314922  314919  314928      99  314919  314928  314931     100
  314919  314928  314934     100  314919  314928  314937     100  314913  314907
  314916       4  314910  314907  314913       4  314910  314907  314916       4
  314904  314901  314907      43  314904  314901  314919      68  314901  314907
  314910      45  314901  314907  314913      45  314901  314907  314916      45
  314901  314919  314922      67  314901  314919  314925      67  314898  314895
  314901      46  314898  314895  314940      26  314895  314901  314904      47
  314892  314889  314895      29  314889  314895  314898      30  314982  314988
  314991       2  314979  314976  314982      26  314973  314967  314976       8
  314970  314967  314973       4  314970  314967  314976       8  314967  314976
  314979      54  314964  314958  314967      92  314961  314958  314964       4
  314961  314958  314967      92  314958  314967  314970      92  314958  314967
  314973      92  314955  314949  314958      94  314952  314949  314955      71
  314952  314949  314958      94  314949  314958  314961      92  314949  314958
  314964      92  314946  314949  314952      97  314946  314949  314955      97
  314946  314976  314979      30  315048  315054  315057       2  315042  315036
  315045      12  315039  315036  315042      12  315039  315036  315045      12
  315033  315027  315036      16  315030  315027  315033      17  315030  315027
  315036      16  315027  315036  315039      18  315027  315036  315042      18
  315027  315036  315045      18  315024  315018  315027      19  315021  315018
  315024      20  315021  315018  315027      19  315018  315027  315030      21
  315018  315027  315033      21  315015  315009  315018      19  315012  315009
  315015      20  315012  315009  315018      19  315009  315018  315021      19
  315009  315018  315024      19  315006  315000  315009      19  315003  315000
  315006      20  315003  315000  315009      19  315000  315009  315012      19
  315000  315009  315015      19  314997  314994  315000      25  314997  314994
  315048      26  314994  315000  315003      27  314994  315000  315006      27
  314991  314988  314994      29  314988  314994  314997      30  315081  315075
  315084      34  315078  315075  315081      35  315078  315075  315084      34
  315072  315066  315075      76  315069  315066  315072      35  315069  315066
  315075      76  315066  315075  315078      76  315066  315075  315081      76
  315063  315060  315066      38  315063  315060  315093      26  315060  315066
  315069      39  315060  315066  315072      39  315057  315054  315060      29
  315054  315060  315063      30  315222  315219  315225     155  315219  315225
  315228     156  315210  315207  315213     155  315210  315207  315219      94
  315207  315213  315216     156  315207  315219  315222      94  315198  315195
  315201     158  315192  315195  315198     158  315186  315183  315189      58
  315180  315183  315186      60  315180  315183  315189      60  315171  315168
  315174     169  315165  315168  315171     173  315162  315159  315165     177
  315162  315159  315219     178  315159  315219  315222      94  315156  315159
  315162     182  315153  315150  315156     184  315153  315150  315207      94
  315150  315207  315210      94  315147  315141  315150      94  315144  315141
  315147      71  315144  315141  315150      94  315141  315150  315153      94
  315138  315141  315144     184  315138  315141  315147     184  315267  315273
  315276       2  315261  315255  315264       4  315258  315255  315261       4
  315258  315255  315264       4  315252  315249  315255       6  315252  315249
  315267       7  315249  315255  315258       8  315249  315255  315261       8
  315249  315255  315264       8  315246  315237  315249      11  315243  315237
  315246      12  315243  315237  315249      11  315240  315237  315243      12
  315240  315237  315246      12  315240  315237  315249      11  315237  315249
  315252      13  315333  315339  315342       2  315327  315321  315330      12
  315324  315321  315327      12  315324  315321  315330      12  315318  315312
  315321      16  315315  315312  315318      17  315315  315312  315321      16
  315312  315321  315324      18  315312  315321  315327      18  315312  315321
  315330      18  315309  315303  315312      19  315306  315303  315309      20
  315306  315303  315312      19  315303  315312  315315      21  315303  315312
  315318      21  315300  315294  315303      19  315297  315294  315300      20
  315297  315294  315303      19  315294  315303  315306      19  315294  315303
  315309      19  315291  315285  315294      19  315288  315285  315291      20
  315288  315285  315294      19  315285  315294  315297      19  315285  315294
  315300      19  315282  315279  315285      25  315282  315279  315333      26
  315279  315285  315288      27  315279  315285  315291      27  315276  315273
  315279      29  315273  315279  315282      30  315369  315375  315378       2
  315357  315351  315360      34  315354  315351  315357      35  315354  315351
  315360      34  315348  315345  315351      38  315348  315345  315369      26
  315345  315351  315354      39  315345  315351  315357      39  315342  315339
  315345      29  315339  315345  315348      30  315417  315423  315426       2
  315411  315405  315414       4  315408  315405  315411       4  315408  315405
  315414       4  315399  315393  315402       4  315396  315393  315399       4
  315396  315393  315402       4  315390  315387  315393      43  315390  315387
  315405      43  315387  315393  315396      45  315387  315393  315399      45
  315387  315393  315402      45  315387  315405  315408      45  315387  315405
  315411      45  315387  315405  315414      45  315384  315381  315387      46
  315384  315381  315417      26  315381  315387  315390      47  315378  315375
  315381      29  315375  315381  315384      30  315483  315489  315492       2
  315477  315471  315480      12  315474  315471  315477      12  315474  315471
  315480      12  315468  315462  315471      16  315465  315462  315468      17
  315465  315462  315471      16  315462  315471  315474      18  315462  315471
  315477      18  315462  315471  315480      18  315459  315453  315462      19
  315456  315453  315459      20  315456  315453  315462      19  315453  315462
  315465      21  315453  315462  315468      21  315450  315444  315453      19
  315447  315444  315450      20  315447  315444  315453      19  315444  315453
  315456      19  315444  315453  315459      19  315441  315435  315444      19
  315438  315435  315441      20  315438  315435  315444      19  315435  315444
  315447      19  315435  315444  315450      19  315432  315429  315435      25
  315432  315429  315483      26  315429  315435  315438      27  315429  315435
  315441      27  315426  315423  315429      29  315423  315429  315432      30
  315543  315549  315552       2  315534  315531  315537      50  315531  315537
  315540      50  315528  315525  315531      50  315525  315531  315534      50
  315522  315519  315525      50  315519  315525  315528      50  315516  315513
  315519      50  315513  315519  315522      50  315510  315513  315516      50
  315510  315537  315540      50  315507  315501  315510      52  315504  315501
  315507       4  315504  315501  315510      52  315498  315495  315501      54
  315498  315495  315543      26  315495  315501  315504       8  315495  315501
  315507       8  315492  315489  315495      29  315489  315495  315498      30
  315564  315570  315573       2  315561  315555  315564      26  315558  315555
  315561      57  315558  315555  315564      26  315552  315549  315555      29
  315549  315555  315558      30  315549  315555  315561      30  315594  315600
  315603       2  315588  315582  315591       4  315585  315582  315588       4
  315585  315582  315591       4  315579  315576  315582      54  315579  315576
  315594      26  315576  315582  315585       8  315576  315582  315588       8
  315576  315582  315591       8  315573  315570  315576      29  315570  315576
  315579      30  315630  315636  315639       2  315618  315612  315621      34
  315615  315612  315618      35  315615  315612  315621      34  315609  315606
  315612      38  315609  315606  315630      26  315606  315612  315615      39
  315606  315612  315618      39  315603  315600  315606      29  315600  315606
  315609      30  315660  315666  315669       2  315654  315648  315657       4
  315651  315648  315654       4  315651  315648  315657       4  315645  315642
  315648      54  315645  315642  315660      26  315642  315648  315651       8
  315642  315648  315654       8  315642  315648  315657       8  315639  315636
  315642      29  315636  315642  315645      30  315732  315738  315741       2
  315726  315723  315729      58  315717  315714  315720      58  315711  315714
  315717      60  315711  315714  315720      60  315711  315723  315726      60
  315711  315723  315729      60  315708  315705  315711      60  315702  315696
  315705      61  315699  315696  315702      62  315699  315696  315705      61
  315696  315705  315708      63  315693  315687  315696      19  315690  315687
  315693      20  315690  315687  315696      19  315687  315696  315699      65
  315687  315696  315702      65  315684  315678  315687      19  315681  315678
  315684      20  315681  315678  315687      19  315678  315687  315690      19
  315678  315687  315693      19  315675  315672  315678      25  315675  315672
  315732      26  315672  315678  315681      27  315672  315678  315684      27
  315669  315666  315672      29  315666  315672  315675      30  315762  315768
  315771       2  315756  315750  315759       4  315753  315750  315756       4
  315753  315750  315759       4  315747  315744  315750      54  315747  315744
  315762      26  315744  315750  315753       8  315744  315750  315756       8
  315744  315750  315759       8  315741  315738  315744      29  315738  315744
  315747      30  315819  315825  315828       2  315813  315807  315816       4
  315810  315807  315813       4  315810  315807  315816       4  315801  315795
  315804       4  315798  315795  315801       4  315798  315795  315804       4
  315792  315789  315795      43  315792  315789  315807      43  315789  315795
  315798      45  315789  315795  315801      45  315789  315795  315804      45
  315789  315807  315810      45  315789  315807  315813      45  315789  315807
  315816      45  315786  315780  315789      67  315783  315780  315786      35
  315783  315780  315789      67  315780  315789  315792      68  315777  315774
  315780      38  315777  315774  315819      26  315774  315780  315783      39
  315774  315780  315786      39  315771  315768  315774      29  315768  315774
  315777      30  315870  315876  315879       2  315864  315858  315867      71
  315861  315858  315864      71  315861  315858  315867      71  315855  315858
  315861      72  315855  315858  315864      72  315855  315858  315867      72
  315852  315846  315855      73  315849  315846  315852      74  315849  315846
  315855      73  315843  315837  315846      76  315840  315837  315843      35
  315840  315837  315846      76  315837  315846  315849      77  315837  315846
  315852      77  315834  315831  315837      38  315834  315831  315870      26
  315831  315837  315840      39  315831  315837  315843      39  315828  315825
  315831      29  315825  315831  315834      30  315927  315933  315936       2
  315921  315915  315924       4  315918  315915  315921       4  315918  315915
  315924       4  315909  315903  315912       4  315906  315903  315909       4
  315906  315903  315912       4  315900  315897  315903      43  315900  315897
  315915      43  315897  315903  315906      45  315897  315903  315909      45
  315897  315903  315912      45  315897  315915  315918      45  315897  315915
  315921      45  315897  315915  315924      45  315894  315888  315897      67
  315891  315888  315894      35  315891  315888  315897      67  315888  315897
  315900      68  315885  315882  315888      38  315885  315882  315927      26
  315882  315888  315891      39  315882  315888  315894      39  315879  315876
  315882      29  315876  315882  315885      30  315978  315984  315987       2
  315972  315969  315975      80  315963  315969  315972       2  315963  315969
  315975       2  315960  315954  315963      81  315957  315954  315960      35
  315957  315954  315963      81  315951  315945  315954      76  315948  315945
  315951      35  315948  315945  315954      76  315945  315954  315957      76
  315945  315954  315960      76  315942  315939  315945      38  315942  315939
  315978      26  315939  315945  315948      39  315939  315945  315951      39
  315936  315933  315939      29  315933  315939  315942      30  315999  316005
  316008       2  315996  315990  315999      26  315993  315990  315996      57
  315993  315990  315999      26  315987  315984  315990      29  315984  315990
  315993      30  315984  315990  315996      30  316047  316053  316056       2
  316041  316035  316044       4  316038  316035  316041       4  316038  316035
  316044       4  316029  316023  316032       4  316026  316023  316029       4
  316026  316023  316032       4  316020  316017  316023      43  316020  316017
  316035      43  316017  316023  316026      45  316017  316023  316029      45
  316017  316023  316032      45  316017  316035  316038      45  316017  316035
  316041      45  316017  316035  316044      45  316014  316011  316017      46
  316014  316011  316047      26  316011  316017  316020      47  316008  316005
  316011      29  316005  316011  316014      30  316083  316089  316092       2
  316071  316065  316074      34  316068  316065  316071      35  316068  316065
  316074      34  316062  316059  316065      38  316062  316059  316083      26
  316059  316065  316068      39  316059  316065  316071      39  316056  316053
  316059      29  316053  316059  316062      30  316140  316146  316149       2
  316134  316128  316137       4  316131  316128  316134       4  316131  316128
  316137       4  316122  316116  316125       4  316119  316116  316122       4
  316119  316116  316125       4  316113  316110  316116      43  316113  316110
  316128      43  316110  316116  316119      45  316110  316116  316122      45
  316110  316116  316125      45  316110  316128  316131      45  316110  316128
  316134      45  316110  316128  316137      45  316107  316101  316110      67
  316104  316101  316107      35  316104  316101  316110      67  316101  316110
  316113      68  316098  316095  316101      38  316098  316095  316140      26
  316095  316101  316104      39  316095  316101  316107      39  316092  316089
  316095      29  316089  316095  316098      30  316197  316203  316206       2
  316191  316185  316194       4  316188  316185  316191       4  316188  316185
  316194       4  316179  316173  316182       4  316176  316173  316179       4
  316176  316173  316182       4  316170  316167  316173      43  316170  316167
  316185      43  316167  316173  316176      45  316167  316173  316179      45
  316167  316173  316182      45  316167  316185  316188      45  316167  316185
  316191      45  316167  316185  316194      45  316164  316158  316167      67
  316161  316158  316164      35  316161  316158  316167      67  316158  316167
  316170      68  316155  316152  316158      38  316155  316152  316197      26
  316152  316158  316161      39  316152  316158  316164      39  316149  316146
  316152      29  316146  316152  316155      30  316227  316233  316236       2
  316221  316215  316224       4  316218  316215  316221       4  316218  316215
  316224       4  316212  316209  316215      54  316212  316209  316227      26
  316209  316215  316218       8  316209  316215  316221       8  316209  316215
  316224       8  316206  316203  316209      29  316203  316209  316212      30
  316263  316269  316272       2  316251  316245  316254      34  316248  316245
  316251      35  316248  316245  316254      34  316242  316239  316245      38
  316242  316239  316263      26  316239  316245  316248      39  316239  316245
  316251      39  316236  316233  316239      29  316233  316239  316242      30
  316293  316299  316302       2  316287  316281  316290       4  316284  316281
  316287       4  316284  316281  316290       4  316278  316275  316281      54
  316278  316275  316293      26  316275  316281  316284       8  316275  316281
  316287       8  316275  316281  316290       8  316272  316269  316275      29
  316269  316275  316278      30  316341  316347  316350       2  316335  316329
  316338       4  316332  316329  316335       4  316332  316329  316338       4
  316323  316317  316326       4  316320  316317  316323       4  316320  316317
  316326       4  316314  316311  316317      43  316314  316311  316329      43
  316311  316317  316320      45  316311  316317  316323      45  316311  316317
  316326      45  316311  316329  316332      45  316311  316329  316335      45
  316311  316329  316338      45  316308  316305  316311      46  316308  316305
  316341      26  316305  316311  316314      47  316302  316299  316305      29
  316299  316305  316308      30  316371  316377  316380       2  316365  316359
  316368       4  316362  316359  316365       4  316362  316359  316368       4
  316356  316353  316359      54  316356  316353  316371      26  316353  316359
  316362       8  316353  316359  316365       8  316353  316359  316368       8
  316350  316347  316353      29  316347  316353  316356      30  316419  316425
  316428       2  316413  316407  316416       4  316410  316407  316413       4
  316410  316407  316416       4  316401  316395  316404       4  316398  316395
  316401       4  316398  316395  316404       4  316392  316389  316395      43
  316392  316389  316407      43  316389  316395  316398      45  316389  316395
  316401      45  316389  316395  316404      45  316389  316407  316410      45
  316389  316407  316413      45  316389  316407  316416      45  316386  316383
  316389      46  316386  316383  316419      26  316383  316389  316392      47
  316380  316377  316383      29  316377  316383  316386      30  316461  316467
  316470       2  316449  316443  316452       4  316446  316443  316449       4
  316446  316443  316452       4  316440  316437  316443      86  316440  316437
  316455      87  316437  316443  316446      45  316437  316443  316449      45
  316437  316443  316452      45  316437  316455  316458      88  316434  316431
  316437      46  316434  316431  316461      26  316431  316437  316440      89
  316428  316425  316431      29  316425  316431  316434      30  316512  316518
  316521       2  316506  316500  316509      71  316503  316500  316506      71
  316503  316500  316509      71  316497  316500  316503      72  316497  316500
  316506      72  316497  316500  316509      72  316494  316488  316497      73
  316491  316488  316494      74  316491  316488  316497      73  316485  316479
  316488      76  316482  316479  316485      35  316482  316479  316488      76
  316479  316488  316491      77  316479  316488  316494      77  316476  316473
  316479      38  316476  316473  316512      26  316473  316479  316482      39
  316473  316479  316485      39  316470  316467  316473      29  316467  316473
  316476      30  316530  316524  316533      26  316527  316524  316530      57
  316527  316524  316533      26  316521  316518  316524      29  316518  316524
  316527      30  316518  316524  316530      30  316575  316581  316584       2
  316572  316569  316575      26  316566  316560  316569       8  316563  316560
  316566       4  316563  316560  316569       8  316560  316569  316572      54
  316557  316551  316560      92  316554  316551  316557       4  316554  316551
  316560      92  316551  316560  316563      92  316551  316560  316566      92
  316548  316542  316551      94  316545  316542  316548      71  316545  316542
  316551      94  316542  316551  316554      92  316542  316551  316557      92
  316539  316542  316545      97  316539  316542  316548      97  316539  316569
  316572      30  316641  316647  316650       2  316635  316629  316638      12
  316632  316629  316635      12  316632  316629  316638      12  316626  316620
  316629      16  316623  316620  316626      17  316623  316620  316629      16
  316620  316629  316632      18  316620  316629  316635      18  316620  316629
  316638      18  316617  316611  316620      19  316614  316611  316617      20
  316614  316611  316620      19  316611  316620  316623      21  316611  316620
  316626      21  316608  316602  316611      19  316605  316602  316608      20
  316605  316602  316611      19  316602  316611  316614      19  316602  316611
  316617      19  316599  316593  316602      19  316596  316593  316599      20
  316596  316593  316602      19  316593  316602  316605      19  316593  316602
  316608      19  316590  316587  316593      25  316590  316587  316641      26
  316587  316593  316596      27  316587  316593  316599      27  316584  316581
  316587      29  316581  316587  316590      30  316662  316668  316671       2
  316659  316653  316662      26  316656  316653  316659      57  316656  316653
  316662      26  316650  316647  316653      29  316647  316653  316656      30
  316647  316653  316659      30  316734  316740  316743       2  316728  316725
  316731      58  316719  316716  316722      58  316713  316716  316719      60
  316713  316716  316722      60  316713  316725  316728      60  316713  316725
  316731      60  316710  316707  316713      60  316704  316698  316707      61
  316701  316698  316704      62  316701  316698  316707      61  316698  316707
  316710      63  316695  316689  316698      19  316692  316689  316695      20
  316692  316689  316698      19  316689  316698  316701      65  316689  316698
  316704      65  316686  316680  316689      19  316683  316680  316686      20
  316683  316680  316689      19  316680  316689  316692      19  316680  316689
  316695      19  316677  316674  316680      25  316677  316674  316734      26
  316674  316680  316683      27  316674  316680  316686      27  316671  316668
  316674      29  316668  316674  316677      30  316776  316782  316785       2
  316764  316758  316767       4  316761  316758  316764       4  316761  316758
  316767       4  316755  316752  316758      86  316755  316752  316770      87
  316752  316758  316761      45  316752  316758  316764      45  316752  316758
  316767      45  316752  316770  316773      88  316749  316746  316752      46
  316749  316746  316776      26  316746  316752  316755      89  316743  316740
  316746      29  316740  316746  316749      30  316824  316830  316833       2
  316818  316812  316821       4  316815  316812  316818       4  316815  316812
  316821       4  316806  316800  316809       4  316803  316800  316806       4
  316803  316800  316809       4  316797  316794  316800      43  316797  316794
  316812      43  316794  316800  316803      45  316794  316800  316806      45
  316794  316800  316809      45  316794  316812  316815      45  316794  316812
  316818      45  316794  316812  316821      45  316791  316788  316794      46
  316791  316788  316824      26  316788  316794  316797      47  316785  316782
  316788      29  316782  316788  316791      30  316881  316887  316890       2
  316875  316869  316878       4  316872  316869  316875       4  316872  316869
  316878       4  316866  316860  316869      99  316863  316860  316866      35
  316863  316860  316869      99  316860  316869  316872     100  316860  316869
  316875     100  316860  316869  316878     100  316854  316848  316857       4
  316851  316848  316854       4  316851  316848  316857       4  316845  316842
  316848      43  316845  316842  316860      68  316842  316848  316851      45
  316842  316848  316854      45  316842  316848  316857      45  316842  316860
  316863      67  316842  316860  316866      67  316839  316836  316842      46
  316839  316836  316881      26  316836  316842  316845      47  316833  316830
  316836      29  316830  316836  316839      30  316938  316944  316947       2
  316932  316926  316935       4  316929  316926  316932       4  316929  316926
  316935       4  316923  316917  316926      99  316920  316917  316923      35
  316920  316917  316926      99  316917  316926  316929     100  316917  316926
  316932     100  316917  316926  316935     100  316911  316905  316914       4
  316908  316905  316911       4  316908  316905  316914       4  316902  316899
  316905      43  316902  316899  316917      68  316899  316905  316908      45
  316899  316905  316911      45  316899  316905  316914      45  316899  316917
  316920      67  316899  316917  316923      67  316896  316893  316899      46
  316896  316893  316938      26  316893  316899  316902      47  316890  316887
  316893      29  316887  316893  316896      30  316983  316989  316992       2
  316971  316965  316974      34  316968  316965  316971      35  316968  316965
  316974      34  316962  316956  316965      76  316959  316956  316962      35
  316959  316956  316965      76  316956  316965  316968      76  316956  316965
  316971      76  316953  316950  316956      38  316953  316950  316983      26
  316950  316956  316959      39  316950  316956  316962      39  316947  316944
  316950      29  316944  316950  316953      30  317034  317040  317043       2
  317028  317025  317031      80  317019  317025  317028       2  317019  317025
  317031       2  317016  317010  317019      81  317013  317010  317016      35
  317013  317010  317019      81  317007  317001  317010      76  317004  317001
  317007      35  317004  317001  317010      76  317001  317010  317013      76
  317001  317010  317016      76  316998  316995  317001      38  316998  316995
  317034      26  316995  317001  317004      39  316995  317001  317007      39
  316992  316989  316995      29  316989  316995  316998      30  317067  317073
  317076       2  317058  317052  317061     104  317055  317052  317058      74
  317055  317052  317061     104  317052  317061  317064     105  317049  317046
  317052      38  317049  317046  317067      26  317046  317052  317055     106
  317046  317052  317058     106  317043  317040  317046      29  317040  317046
  317049      30  317139  317145  317148       2  317133  317130  317136     108
  317127  317124  317130      50  317124  317130  317133      50  317121  317118
  317124      50  317118  317124  317127      50  317115  317112  317118      50
  317112  317118  317121      50  317109  317112  317115     111  317106  317103
  317109     114  317100  317097  317103     117  317097  317103  317106     119
  317094  317097  317100     121  317091  317085  317094     125  317088  317085
  317091       4  317088  317085  317094     125  317082  317079  317085      54
  317082  317079  317139      26  317079  317085  317088       8  317079  317085
  317091       8  317076  317073  317079      29  317073  317079  317082      30
  317160  317166  317169       2  317157  317151  317160      26  317154  317151
  317157      57  317154  317151  317160      26  317148  317145  317151      29
  317145  317151  317154      30  317145  317151  317157      30  317184  317178
  317187     104  317181  317178  317184      74  317181  317178  317187     104
  317178  317187  317190     105  317175  317172  317178      38  317175  317172
  317193      26  317172  317178  317181     106  317172  317178  317184     106
  317169  317166  317172      29  317166  317172  317175      30  317235  317241
  317244       2  317232  317229  317235      26  317226  317220  317229       8
  317223  317220  317226       4  317223  317220  317229       8  317220  317229
  317232      54  317217  317211  317220      92  317214  317211  317217       4
  317214  317211  317220      92  317211  317220  317223      92  317211  317220
  317226      92  317208  317202  317211      94  317205  317202  317208      71
  317205  317202  317211      94  317202  317211  317214      92  317202  317211
  317217      92  317199  317202  317205      97  317199  317202  317208      97
  317199  317229  317232      30  317301  317307  317310       2  317295  317289
  317298      12  317292  317289  317295      12  317292  317289  317298      12
  317286  317280  317289      16  317283  317280  317286      17  317283  317280
  317289      16  317280  317289  317292      18  317280  317289  317295      18
  317280  317289  317298      18  317277  317271  317280      19  317274  317271
  317277      20  317274  317271  317280      19  317271  317280  317283      21
  317271  317280  317286      21  317268  317262  317271      19  317265  317262
  317268      20  317265  317262  317271      19  317262  317271  317274      19
  317262  317271  317277      19  317259  317253  317262      19  317256  317253
  317259      20  317256  317253  317262      19  317253  317262  317265      19
  317253  317262  317268      19  317250  317247  317253      25  317250  317247
  317301      26  317247  317253  317256      27  317247  317253  317259      27
  317244  317241  317247      29  317241  317247  317250      30  317349  317355
  317358       2  317343  317337  317346       4  317340  317337  317343       4
  317340  317337  317346       4  317331  317325  317334       4  317328  317325
  317331       4  317328  317325  317334       4  317322  317319  317325      43
  317322  317319  317337      43  317319  317325  317328      45  317319  317325
  317331      45  317319  317325  317334      45  317319  317337  317340      45
  317319  317337  317343      45  317319  317337  317346      45  317316  317313
  317319      46  317316  317313  317349      26  317313  317319  317322      47
  317310  317307  317313      29  317307  317313  317316      30  317391  317397
  317400       2  317379  317373  317382       4  317376  317373  317379       4
  317376  317373  317382       4  317370  317367  317373      86  317370  317367
  317385      87  317367  317373  317376      45  317367  317373  317379      45
  317367  317373  317382      45  317367  317385  317388      88  317364  317361
  317367      46  317364  317361  317391      26  317361  317367  317370      89
  317358  317355  317361      29  317355  317361  317364      30  317457  317463
  317466       2  317451  317445  317454      12  317448  317445  317451      12
  317448  317445  317454      12  317442  317436  317445      16  317439  317436
  317442      17  317439  317436  317445      16  317436  317445  317448      18
  317436  317445  317451      18  317436  317445  317454      18  317433  317427
  317436      19  317430  317427  317433      20  317430  317427  317436      19
  317427  317436  317439      21  317427  317436  317442      21  317424  317418
  317427      19  317421  317418  317424      20  317421  317418  317427      19
  317418  317427  317430      19  317418  317427  317433      19  317415  317409
  317418      19  317412  317409  317415      20  317412  317409  317418      19
  317409  317418  317421      19  317409  317418  317424      19  317406  317403
  317409      25  317406  317403  317457      26  317403  317409  317412      27
  317403  317409  317415      27  317400  317397  317403      29  317397  317403
  317406      30  317493  317499  317502       2  317481  317475  317484      34
  317478  317475  317481      35  317478  317475  317484      34  317472  317469
  317475      38  317472  317469  317493      26  317469  317475  317478      39
  317469  317475  317481      39  317466  317463  317469      29  317463  317469
  317472      30  317514  317520  317523       2  317511  317505  317514      26
  317508  317505  317511      57  317508  317505  317514      26  317502  317499
  317505      29  317499  317505  317508      30  317499  317505  317511      30
  317562  317568  317571       2  317556  317550  317559       4  317553  317550
  317556       4  317553  317550  317559       4  317544  317538  317547       4
  317541  317538  317544       4  317541  317538  317547       4  317535  317532
  317538      43  317535  317532  317550      43  317532  317538  317541      45
  317532  317538  317544      45  317532  317538  317547      45  317532  317550
  317553      45  317532  317550  317556      45  317532  317550  317559      45
  317529  317526  317532      46  317529  317526  317562      26  317526  317532
  317535      47  317523  317520  317526      29  317520  317526  317529      30
  317604  317610  317613       2  317592  317586  317595       4  317589  317586
  317592       4  317589  317586  317595       4  317583  317580  317586      86
  317583  317580  317598      87  317580  317586  317589      45  317580  317586
  317592      45  317580  317586  317595      45  317580  317598  317601      88
  317577  317574  317580      46  317577  317574  317604      26  317574  317580
  317583      89  317571  317568  317574      29  317568  317574  317577      30
  317652  317658  317661       2  317646  317640  317649       4  317643  317640
  317646       4  317643  317640  317649       4  317634  317628  317637       4
  317631  317628  317634       4  317631  317628  317637       4  317625  317622
  317628      43  317625  317622  317640      43  317622  317628  317631      45
  317622  317628  317634      45  317622  317628  317637      45  317622  317640
  317643      45  317622  317640  317646      45  317622  317640  317649      45
  317619  317616  317622      46  317619  317616  317652      26  317616  317622
  317625      47  317613  317610  317616      29  317610  317616  317619      30
  317682  317688  317691       2  317676  317670  317679       4  317673  317670
  317676       4  317673  317670  317679       4  317667  317664  317670      54
  317667  317664  317682      26  317664  317670  317673       8  317664  317670
  317676       8  317664  317670  317679       8  317661  317658  317664      29
  317658  317664  317667      30  317748  317754  317757       2  317742  317736
  317745      12  317739  317736  317742      12  317739  317736  317745      12
  317733  317727  317736      16  317730  317727  317733      17  317730  317727
  317736      16  317727  317736  317739      18  317727  317736  317742      18
  317727  317736  317745      18  317724  317718  317727      19  317721  317718
  317724      20  317721  317718  317727      19  317718  317727  317730      21
  317718  317727  317733      21  317715  317709  317718      19  317712  317709
  317715      20  317712  317709  317718      19  317709  317718  317721      19
  317709  317718  317724      19  317706  317700  317709      19  317703  317700
  317706      20  317703  317700  317709      19  317700  317709  317712      19
  317700  317709  317715      19  317697  317694  317700      25  317697  317694
  317748      26  317694  317700  317703      27  317694  317700  317706      27
  317691  317688  317694      29  317688  317694  317697      30  317781  317787
  317790       2  317772  317766  317775     104  317769  317766  317772      74
  317769  317766  317775     104  317766  317775  317778     105  317763  317760
  317766      38  317763  317760  317781      26  317760  317766  317769     106
  317760  317766  317772     106  317757  317754  317760      29  317754  317760
  317763      30  317838  317844  317847       2  317832  317826  317835       4
  317829  317826  317832       4  317829  317826  317835       4  317823  317817
  317826      99  317820  317817  317823      35  317820  317817  317826      99
  317817  317826  317829     100  317817  317826  317832     100  317817  317826
  317835     100  317811  317805  317814       4  317808  317805  317811       4
  317808  317805  317814       4  317802  317799  317805      43  317802  317799
  317817      68  317799  317805  317808      45  317799  317805  317811      45
  317799  317805  317814      45  317799  317817  317820      67  317799  317817
  317823      67  317796  317793  317799      46  317796  317793  317838      26
  317793  317799  317802      47  317790  317787  317793      29  317787  317793
  317796      30  317874  317880  317883       2  317862  317856  317865      34
  317859  317856  317862      35  317859  317856  317865      34  317853  317850
  317856      38  317853  317850  317874      26  317850  317856  317859      39
  317850  317856  317862      39  317847  317844  317850      29  317844  317850
  317853      30  317931  317937  317940       2  317925  317919  317928       4
  317922  317919  317925       4  317922  317919  317928       4  317913  317907
  317916       4  317910  317907  317913       4  317910  317907  317916       4
  317904  317901  317907      43  317904  317901  317919      43  317901  317907
  317910      45  317901  317907  317913      45  317901  317907  317916      45
  317901  317919  317922      45  317901  317919  317925      45  317901  317919
  317928      45  317898  317892  317901      67  317895  317892  317898      35
  317895  317892  317901      67  317892  317901  317904      68  317889  317886
  317892      38  317889  317886  317931      26  317886  317892  317895      39
  317886  317892  317898      39  317883  317880  317886      29  317880  317886
  317889      30  317997  318003  318006       2  317991  317985  317994      12
  317988  317985  317991      12  317988  317985  317994      12  317982  317976
  317985      16  317979  317976  317982      17  317979  317976  317985      16
  317976  317985  317988      18  317976  317985  317991      18  317976  317985
  317994      18  317973  317967  317976      19  317970  317967  317973      20
  317970  317967  317976      19  317967  317976  317979      21  317967  317976
  317982      21  317964  317958  317967      19  317961  317958  317964      20
  317961  317958  317967      19  317958  317967  317970      19  317958  317967
  317973      19  317955  317949  317958      19  317952  317949  317955      20
  317952  317949  317958      19  317949  317958  317961      19  317949  317958
  317964      19  317946  317943  317949      25  317946  317943  317997      26
  317943  317949  317952      27  317943  317949  317955      27  317940  317937
  317943      29  317937  317943  317946      30  318033  318039  318042       2
  318021  318015  318024      34  318018  318015  318021      35  318018  318015
  318024      34  318012  318009  318015      38  318012  318009  318033      26
  318009  318015  318018      39  318009  318015  318021      39  318006  318003
  318009      29  318003  318009  318012      30  318099  318105  318108       2
  318093  318087  318096      12  318090  318087  318093      12  318090  318087
  318096      12  318084  318078  318087      16  318081  318078  318084      17
  318081  318078  318087      16  318078  318087  318090      18  318078  318087
  318093      18  318078  318087  318096      18  318075  318069  318078      19
  318072  318069  318075      20  318072  318069  318078      19  318069  318078
  318081      21  318069  318078  318084      21  318066  318060  318069      19
  318063  318060  318066      20  318063  318060  318069      19  318060  318069
  318072      19  318060  318069  318075      19  318057  318051  318060      19
  318054  318051  318057      20  318054  318051  318060      19  318051  318060
  318063      19  318051  318060  318066      19  318048  318045  318051      25
  318048  318045  318099      26  318045  318051  318054      27  318045  318051
  318057      27  318042  318039  318045      29  318039  318045  318048      30
  318162  318168  318171       2  318153  318150  318156      50  318150  318156
  318159      50  318141  318144  318147     130  318141  318150  318153     131
  318138  318135  318141     131  318132  318129  318135      50  318129  318135
  318138      50  318126  318129  318132      50  318126  318156  318159      50
  318123  318117  318126      52  318120  318117  318123       4  318120  318117
  318126      52  318114  318111  318117      54  318114  318111  318162      26
  318111  318117  318120       8  318111  318117  318123       8  318108  318105
  318111      29  318105  318111  318114      30  318228  318234  318237       2
  318222  318216  318225      12  318219  318216  318222      12  318219  318216
  318225      12  318213  318207  318216      16  318210  318207  318213      17
  318210  318207  318216      16  318207  318216  318219      18  318207  318216
  318222      18  318207  318216  318225      18  318204  318198  318207      19
  318201  318198  318204      20  318201  318198  318207      19  318198  318207
  318210      21  318198  318207  318213      21  318195  318189  318198      19
  318192  318189  318195      20  318192  318189  318198      19  318189  318198
  318201      19  318189  318198  318204      19  318186  318180  318189      19
  318183  318180  318186      20  318183  318180  318189      19  318180  318189
  318192      19  318180  318189  318195      19  318177  318174  318180      25
  318177  318174  318228      26  318174  318180  318183      27  318174  318180
  318186      27  318171  318168  318174      29  318168  318174  318177      30
  318270  318276  318279       2  318264  318261  318267      80  318255  318261
  318264       2  318255  318261  318267       2  318252  318246  318255      81
  318249  318246  318252      35  318249  318246  318255      81  318243  318240
  318246      38  318243  318240  318270      26  318240  318246  318249      39
  318240  318246  318252      39  318237  318234  318240      29  318234  318240
  318243      30  318327  318333  318336       2  318321  318315  318324       4
  318318  318315  318321       4  318318  318315  318324       4  318312  318306
  318315      99  318309  318306  318312      35  318309  318306  318315      99
  318306  318315  318318     100  318306  318315  318321     100  318306  318315
  318324     100  318300  318294  318303       4  318297  318294  318300       4
  318297  318294  318303       4  318291  318288  318294      43  318291  318288
  318306      68  318288  318294  318297      45  318288  318294  318300      45
  318288  318294  318303      45  318288  318306  318309      67  318288  318306
  318312      67  318285  318282  318288      46  318285  318282  318327      26
  318282  318288  318291      47  318279  318276  318282      29  318276  318282
  318285      30  318348  318354  318357       2  318345  318339  318348      26
  318342  318339  318345      57  318342  318339  318348      26  318336  318333
  318339      29  318333  318339  318342      30  318333  318339  318345      30
  318378  318384  318387       2  318372  318366  318375       4  318369  318366
  318372       4  318369  318366  318375       4  318363  318360  318366      54
  318363  318360  318378      26  318360  318366  318369       8  318360  318366
  318372       8  318360  318366  318375       8  318357  318354  318360      29
  318354  318360  318363      30  318444  318450  318453       2  318438  318432
  318441      12  318435  318432  318438      12  318435  318432  318441      12
  318429  318423  318432      16  318426  318423  318429      17  318426  318423
  318432      16  318423  318432  318435      18  318423  318432  318438      18
  318423  318432  318441      18  318420  318414  318423      19  318417  318414
  318420      20  318417  318414  318423      19  318414  318423  318426      21
  318414  318423  318429      21  318411  318405  318414      19  318408  318405
  318411      20  318408  318405  318414      19  318405  318414  318417      19
  318405  318414  318420      19  318402  318396  318405      19  318399  318396
  318402      20  318399  318396  318405      19  318396  318405  318408      19
  318396  318405  318411      19  318393  318390  318396      25  318393  318390
  318444      26  318390  318396  318399      27  318390  318396  318402      27
  318387  318384  318390      29  318384  318390  318393      30  318501  318507
  318510       2  318495  318489  318498       4  318492  318489  318495       4
  318492  318489  318498       4  318483  318477  318486       4  318480  318477
  318483       4  318480  318477  318486       4  318474  318471  318477      43
  318474  318471  318489      43  318471  318477  318480      45  318471  318477
  318483      45  318471  318477  318486      45  318471  318489  318492      45
  318471  318489  318495      45  318471  318489  318498      45  318468  318462
  318471      67  318465  318462  318468      35  318465  318462  318471      67
  318462  318471  318474      68  318459  318456  318462      38  318459  318456
  318501      26  318456  318462  318465      39  318456  318462  318468      39
  318453  318450  318456      29  318450  318456  318459      30  318558  318564
  318567       2  318552  318546  318555       4  318549  318546  318552       4
  318549  318546  318555       4  318543  318537  318546      99  318540  318537
  318543      35  318540  318537  318546      99  318537  318546  318549     100
  318537  318546  318552     100  318537  318546  318555     100  318531  318525
  318534       4  318528  318525  318531       4  318528  318525  318534       4
  318522  318519  318525      43  318522  318519  318537      68  318519  318525
  318528      45  318519  318525  318531      45  318519  318525  318534      45
  318519  318537  318540      67  318519  318537  318543      67  318516  318513
  318519      46  318516  318513  318558      26  318513  318519  318522      47
  318510  318507  318513      29  318507  318513  318516      30  318609  318615
  318618       2  318603  318600  318606      80  318594  318600  318603       2
  318594  318600  318606       2  318591  318585  318594      81  318588  318585
  318591      35  318588  318585  318594      81  318582  318576  318585      76
  318579  318576  318582      35  318579  318576  318585      76  318576  318585
  318588      76  318576  318585  318591      76  318573  318570  318576      38
  318573  318570  318609      26  318570  318576  318579      39  318570  318576
  318582      39  318567  318564  318570      29  318564  318570  318573      30
  318645  318651  318654       2  318633  318627  318636      34  318630  318627
  318633      35  318630  318627  318636      34  318624  318621  318627      38
  318624  318621  318645      26  318621  318627  318630      39  318621  318627
  318633      39  318618  318615  318621      29  318615  318621  318624      30
  318693  318699  318702       2  318687  318681  318690       4  318684  318681
  318687       4  318684  318681  318690       4  318675  318669  318678       4
  318672  318669  318675       4  318672  318669  318678       4  318666  318663
  318669      43  318666  318663  318681      43  318663  318669  318672      45
  318663  318669  318675      45  318663  318669  318678      45  318663  318681
  318684      45  318663  318681  318687      45  318663  318681  318690      45
  318660  318657  318663      46  318660  318657  318693      26  318657  318663
  318666      47  318654  318651  318657      29  318651  318657  318660      30
  318723  318729  318732       2  318717  318711  318720       4  318714  318711
  318717       4  318714  318711  318720       4  318708  318705  318711      54
  318708  318705  318723      26  318705  318711  318714       8  318705  318711
  318717       8  318705  318711  318720       8  318702  318699  318705      29
  318699  318705  318708      30  318765  318771  318774       2  318759  318756
  318762      80  318750  318756  318759       2  318750  318756  318762       2
  318747  318741  318750      81  318744  318741  318747      35  318744  318741
  318750      81  318738  318735  318741      38  318738  318735  318765      26
  318735  318741  318744      39  318735  318741  318747      39  318732  318729
  318735      29  318729  318735  318738      30  318807  318813  318816       2
  318801  318798  318804      80  318792  318798  318801       2  318792  318798
  318804       2  318789  318783  318792      81  318786  318783  318789      35
  318786  318783  318792      81  318780  318777  318783      38  318780  318777
  318807      26  318777  318783  318786      39  318777  318783  318789      39
  318774  318771  318777      29  318771  318777  318780      30  318849  318855
  318858       2  318837  318831  318840       4  318834  318831  318837       4
  318834  318831  318840       4  318828  318825  318831      86  318828  318825
  318843      87  318825  318831  318834      45  318825  318831  318837      45
  318825  318831  318840      45  318825  318843  318846      88  318822  318819
  318825      46  318822  318819  318849      26  318819  318825  318828      89
  318816  318813  318819      29  318813  318819  318822      30  318891  318897
  318900       2  318885  318882  318888      80  318876  318882  318885       2
  318876  318882  318888       2  318873  318867  318876      81  318870  318867
  318873      35  318870  318867  318876      81  318864  318861  318867      38
  318864  318861  318891      26  318861  318867  318870      39  318861  318867
  318873      39  318858  318855  318861      29  318855  318861  318864      30
  318936  318942  318945       2  318924  318918  318927      34  318921  318918
  318924      35  318921  318918  318927      34  318915  318909  318918      76
  318912  318909  318915      35  318912  318909  318918      76  318909  318918
  318921      76  318909  318918  318924      76  318906  318903  318909      38
  318906  318903  318936      26  318903  318909  318912      39  318903  318909
  318915      39  318900  318897  318903      29  318897  318903  318906      30
  318981  318987  318990       2  318969  318963  318972      34  318966  318963
  318969      35  318966  318963  318972      34  318960  318954  318963      76
  318957  318954  318960      35  318957  318954  318963      76  318954  318963
  318966      76  318954  318963  318969      76  318951  318948  318954      38
  318951  318948  318981      26  318948  318954  318957      39  318948  318954
  318960      39  318945  318942  318948      29  318942  318948  318951      30
  319011  319017  319020       2  319005  318999  319008       4  319002  318999
  319005       4  319002  318999  319008       4  318996  318993  318999      54
  318996  318993  319011      26  318993  318999  319002       8  318993  318999
  319005       8  318993  318999  319008       8  318990  318987  318993      29
  318987  318993  318996      30  319032  319038  319041       2  319029  319023
  319032      26  319026  319023  319029      57  319026  319023  319032      26
  319020  319017  319023      29  319017  319023  319026      30  319017  319023
  319029      30  319068  319074  319077       2  319056  319050  319059      34
  319053  319050  319056      35  319053  319050  319059      34  319047  319044
  319050      38  319047  319044  319068      26  319044  319050  319053      39
  319044  319050  319056      39  319041  319038  319044      29  319038  319044
  319047      30  319089  319095  319098       2  319086  319080  319089      26
  319083  319080  319086      57  319083  319080  319089      26  319077  319074
  319080      29  319074  319080  319083      30  319074  319080  319086      30
  319131  319137  319140       2  319119  319113  319122       4  319116  319113
  319119       4  319116  319113  319122       4  319110  319107  319113      86
  319110  319107  319125      87  319107  319113  319116      45  319107  319113
  319119      45  319107  319113  319122      45  319107  319125  319128      88
  319104  319101  319107      46  319104  319101  319131      26  319101  319107
  319110      89  319098  319095  319101      29  319095  319101  319104      30
  319173  319179  319182       2  319161  319155  319164       4  319158  319155
  319161       4  319158  319155  319164       4  319152  319149  319155      86
  319152  319149  319167      87  319149  319155  319158      45  319149  319155
  319161      45  319149  319155  319164      45  319149  319167  319170      88
  319146  319143  319149      46  319146  319143  319173      26  319143  319149
  319152      89  319140  319137  319143      29  319137  319143  319146      30
  319215  319221  319224       2  319203  319197  319206       4  319200  319197
  319203       4  319200  319197  319206       4  319194  319191  319197      86
  319194  319191  319209      87  319191  319197  319200      45  319191  319197
  319203      45  319191  319197  319206      45  319191  319209  319212      88
  319188  319185  319191      46  319188  319185  319215      26  319185  319191
  319194      89  319182  319179  319185      29  319179  319185  319188      30
  319245  319251  319254       2  319239  319233  319242       4  319236  319233
  319239       4  319236  319233  319242       4  319230  319227  319233      54
  319230  319227  319245      26  319227  319233  319236       8  319227  319233
  319239       8  319227  319233  319242       8  319224  319221  319227      29
  319221  319227  319230      30  319287  319293  319296       2  319275  319269
  319278       4  319272  319269  319275       4  319272  319269  319278       4
  319266  319263  319269      86  319266  319263  319281      87  319263  319269
  319272      45  319263  319269  319275      45  319263  319269  319278      45
  319263  319281  319284      88  319260  319257  319263      46  319260  319257
  319287      26  319257  319263  319266      89  319254  319251  319257      29
  319251  319257  319260      30  319335  319341  319344       2  319329  319323
  319332       4  319326  319323  319329       4  319326  319323  319332       4
  319317  319311  319320       4  319314  319311  319317       4  319314  319311
  319320       4  319308  319305  319311      43  319308  319305  319323      43
  319305  319311  319314      45  319305  319311  319317      45  319305  319311
  319320      45  319305  319323  319326      45  319305  319323  319329      45
  319305  319323  319332      45  319302  319299  319305      46  319302  319299
  319335      26  319299  319305  319308      47  319296  319293  319299      29
  319293  319299  319302      30  319392  319398  319401       2  319386  319380
  319389       4  319383  319380  319386       4  319383  319380  319389       4
  319374  319368  319377       4  319371  319368  319374       4  319371  319368
  319377       4  319365  319362  319368      43  319365  319362  319380      43
  319362  319368  319371      45  319362  319368  319374      45  319362  319368
  319377      45  319362  319380  319383      45  319362  319380  319386      45
  319362  319380  319389      45  319359  319353  319362      67  319356  319353
  319359      35  319356  319353  319362      67  319353  319362  319365      68
  319350  319347  319353      38  319350  319347  319392      26  319347  319353
  319356      39  319347  319353  319359      39  319344  319341  319347      29
  319341  319347  319350      30  319422  319428  319431       2  319416  319410
  319419       4  319413  319410  319416       4  319413  319410  319419       4
  319407  319404  319410      54  319407  319404  319422      26  319404  319410
  319413       8  319404  319410  319416       8  319404  319410  319419       8
  319401  319398  319404      29  319398  319404  319407      30  319494  319500
  319503       2  319488  319485  319491      58  319479  319476  319482      58
  319473  319476  319479      60  319473  319476  319482      60  319473  319485
  319488      60  319473  319485  319491      60  319470  319467  319473      60
  319464  319458  319467      61  319461  319458  319464      62  319461  319458
  319467      61  319458  319467  319470      63  319455  319449  319458      19
  319452  319449  319455      20  319452  319449  319458      19  319449  319458
  319461      65  319449  319458  319464      65  319446  319440  319449      19
  319443  319440  319446      20  319443  319440  319449      19  319440  319449
  319452      19  319440  319449  319455      19  319437  319434  319440      25
  319437  319434  319494      26  319434  319440  319443      27  319434  319440
  319446      27  319431  319428  319434      29  319428  319434  319437      30
  319527  319533  319536       2  319518  319512  319521     104  319515  319512
  319518      74  319515  319512  319521     104  319512  319521  319524     105
  319509  319506  319512      38  319509  319506  319527      26  319506  319512
  319515     106  319506  319512  319518     106  319503  319500  319506      29
  319500  319506  319509      30  319584  319590  319593       2  319578  319572
  319581       4  319575  319572  319578       4  319575  319572  319581       4
  319569  319563  319572      99  319566  319563  319569      35  319566  319563
  319572      99  319563  319572  319575     100  319563  319572  319578     100
  319563  319572  319581     100  319557  319551  319560       4  319554  319551
  319557       4  319554  319551  319560       4  319548  319545  319551      43
  319548  319545  319563      68  319545  319551  319554      45  319545  319551
  319557      45  319545  319551  319560      45  319545  319563  319566      67
  319545  319563  319569      67  319542  319539  319545      46  319542  319539
  319584      26  319539  319545  319548      47  319536  319533  319539      29
  319533  319539  319542      30  319614  319620  319623       2  319608  319602
  319611       4  319605  319602  319608       4  319605  319602  319611       4
  319599  319596  319602      54  319599  319596  319614      26  319596  319602
  319605       8  319596  319602  319608       8  319596  319602  319611       8
  319593  319590  319596      29  319590  319596  319599      30  319680  319686
  319689       2  319674  319668  319677      12  319671  319668  319674      12
  319671  319668  319677      12  319665  319659  319668      16  319662  319659
  319665      17  319662  319659  319668      16  319659  319668  319671      18
  319659  319668  319674      18  319659  319668  319677      18  319656  319650
  319659      19  319653  319650  319656      20  319653  319650  319659      19
  319650  319659  319662      21  319650  319659  319665      21  319647  319641
  319650      19  319644  319641  319647      20  319644  319641  319650      19
  319641  319650  319653      19  319641  319650  319656      19  319638  319632
  319641      19  319635  319632  319638      20  319635  319632  319641      19
  319632  319641  319644      19  319632  319641  319647      19  319629  319626
  319632      25  319629  319626  319680      26  319626  319632  319635      27
  319626  319632  319638      27  319623  319620  319626      29  319620  319626
  319629      30  319725  319731  319734       2  319713  319707  319716      34
  319710  319707  319713      35  319710  319707  319716      34  319704  319698
  319707      76  319701  319698  319704      35  319701  319698  319707      76
  319698  319707  319710      76  319698  319707  319713      76  319695  319692
  319698      38  319695  319692  319725      26  319692  319698  319701      39
  319692  319698  319704      39  319689  319686  319692      29  319686  319692
  319695      30  319746  319752  319755       2  319743  319737  319746      26
  319740  319737  319743      57  319740  319737  319746      26  319734  319731
  319737      29  319731  319737  319740      30  319731  319737  319743      30
  319806  319812  319815       2  319797  319794  319800      50  319794  319800
  319803      50  319791  319788  319794      50  319788  319794  319797      50
  319785  319782  319788      50  319782  319788  319791      50  319779  319776
  319782      50  319776  319782  319785      50  319773  319776  319779      50
  319773  319800  319803      50  319770  319764  319773      52  319767  319764
  319770       4  319767  319764  319773      52  319761  319758  319764      54
  319761  319758  319806      26  319758  319764  319767       8  319758  319764
  319770       8  319755  319752  319758      29  319752  319758  319761      30
  319851  319857  319860       2  319839  319833  319842      34  319836  319833
  319839      35  319836  319833  319842      34  319830  319824  319833      76
  319827  319824  319830      35  319827  319824  319833      76  319824  319833
  319836      76  319824  319833  319839      76  319821  319818  319824      38
  319821  319818  319851      26  319818  319824  319827      39  319818  319824
  319830      39  319815  319812  319818      29  319812  319818  319821      30
  319917  319923  319926       2  319911  319905  319914      12  319908  319905
  319911      12  319908  319905  319914      12  319902  319896  319905      16
  319899  319896  319902      17  319899  319896  319905      16  319896  319905
  319908      18  319896  319905  319911      18  319896  319905  319914      18
  319893  319887  319896      19  319890  319887  319893      20  319890  319887
  319896      19  319887  319896  319899      21  319887  319896  319902      21
  319884  319878  319887      19  319881  319878  319884      20  319881  319878
  319887      19  319878  319887  319890      19  319878  319887  319893      19
  319875  319869  319878      19  319872  319869  319875      20  319872  319869
  319878      19  319869  319878  319881      19  319869  319878  319884      19
  319866  319863  319869      25  319866  319863  319917      26  319863  319869
  319872      27  319863  319869  319875      27  319860  319857  319863      29
  319857  319863  319866      30  319974  319980  319983       2  319968  319962
  319971       4  319965  319962  319968       4  319965  319962  319971       4
  319959  319953  319962      99  319956  319953  319959      35  319956  319953
  319962      99  319953  319962  319965     100  319953  319962  319968     100
  319953  319962  319971     100  319947  319941  319950       4  319944  319941
  319947       4  319944  319941  319950       4  319938  319935  319941      43
  319938  319935  319953      68  319935  319941  319944      45  319935  319941
  319947      45  319935  319941  319950      45  319935  319953  319956      67
  319935  319953  319959      67  319932  319929  319935      46  319932  319929
  319974      26  319929  319935  319938      47  319926  319923  319929      29
  319923  319929  319932      30  320007  320013  320016       2  319998  319992
  320001     104  319995  319992  319998      74  319995  319992  320001     104
  319992  320001  320004     105  319989  319986  319992      38  319989  319986
  320007      26  319986  319992  319995     106  319986  319992  319998     106
  319983  319980  319986      29  319980  319986  319989      30  320073  320079
  320082       2  320067  320061  320070      12  320064  320061  320067      12
  320064  320061  320070      12  320058  320052  320061      16  320055  320052
  320058      17  320055  320052  320061      16  320052  320061  320064      18
  320052  320061  320067      18  320052  320061  320070      18  320049  320043
  320052      19  320046  320043  320049      20  320046  320043  320052      19
  320043  320052  320055      21  320043  320052  320058      21  320040  320034
  320043      19  320037  320034  320040      20  320037  320034  320043      19
  320034  320043  320046      19  320034  320043  320049      19  320031  320025
  320034      19  320028  320025  320031      20  320028  320025  320034      19
  320025  320034  320037      19  320025  320034  320040      19  320022  320019
  320025      25  320022  320019  320073      26  320019  320025  320028      27
  320019  320025  320031      27  320016  320013  320019      29  320013  320019
  320022      30  320094  320100  320103       2  320091  320085  320094      26
  320088  320085  320091      57  320088  320085  320094      26  320082  320079
  320085      29  320079  320085  320088      30  320079  320085  320091      30
  320124  320130  320133       2  320118  320112  320121       4  320115  320112
  320118       4  320115  320112  320121       4  320109  320106  320112      54
  320109  320106  320124      26  320106  320112  320115       8  320106  320112
  320118       8  320106  320112  320121       8  320103  320100  320106      29
  320100  320106  320109      30  320160  320157  320163      80  320151  320157
  320160       2  320151  320157  320163       2  320148  320142  320151      81
  320145  320142  320148      35  320145  320142  320151      81  320139  320136
  320142      38  320139  320136  320166      26  320136  320142  320145      39
  320136  320142  320148      39  320133  320130  320136      29  320130  320136
  320139      30  320208  320214  320217       2  320205  320202  320208      26
  320199  320193  320202       8  320196  320193  320199       4  320196  320193
  320202       8  320193  320202  320205      54  320190  320184  320193      92
  320187  320184  320190       4  320187  320184  320193      92  320184  320193
  320196      92  320184  320193  320199      92  320181  320175  320184      94
  320178  320175  320181      71  320178  320175  320184      94  320175  320184
  320187      92  320175  320184  320190      92  320172  320175  320178      97
  320172  320175  320181      97  320172  320202  320205      30  320256  320262
  320265       2  320250  320244  320253       4  320247  320244  320250       4
  320247  320244  320253       4  320238  320232  320241       4  320235  320232
  320238       4  320235  320232  320241       4  320229  320226  320232      43
  320229  320226  320244      43  320226  320232  320235      45  320226  320232
  320238      45  320226  320232  320241      45  320226  320244  320247      45
  320226  320244  320250      45  320226  320244  320253      45  320223  320220
  320226      46  320223  320220  320256      26  320220  320226  320229      47
  320217  320214  320220      29  320214  320220  320223      30  320301  320307
  320310       2  320289  320283  320292      34  320286  320283  320289      35
  320286  320283  320292      34  320280  320274  320283      76  320277  320274
  320280      35  320277  320274  320283      76  320274  320283  320286      76
  320274  320283  320289      76  320271  320268  320274      38  320271  320268
  320301      26  320268  320274  320277      39  320268  320274  320280      39
  320265  320262  320268      29  320262  320268  320271      30  320358  320364
  320367       2  320352  320346  320355       4  320349  320346  320352       4
  320349  320346  320355       4  320343  320337  320346      99  320340  320337
  320343      35  320340  320337  320346      99  320337  320346  320349     100
  320337  320346  320352     100  320337  320346  320355     100  320331  320325
  320334       4  320328  320325  320331       4  320328  320325  320334       4
  320322  320319  320325      43  320322  320319  320337      68  320319  320325
  320328      45  320319  320325  320331      45  320319  320325  320334      45
  320319  320337  320340      67  320319  320337  320343      67  320316  320313
  320319      46  320316  320313  320358      26  320313  320319  320322      47
  320310  320307  320313      29  320307  320313  320316      30  320430  320436
  320439       2  320424  320421  320427      58  320415  320412  320418      58
  320409  320412  320415      60  320409  320412  320418      60  320409  320421
  320424      60  320409  320421  320427      60  320406  320403  320409      60
  320400  320394  320403      61  320397  320394  320400      62  320397  320394
  320403      61  320394  320403  320406      63  320391  320385  320394      19
  320388  320385  320391      20  320388  320385  320394      19  320385  320394
  320397      65  320385  320394  320400      65  320382  320376  320385      19
  320379  320376  320382      20  320379  320376  320385      19  320376  320385
  320388      19  320376  320385  320391      19  320373  320370  320376      25
  320373  320370  320430      26  320370  320376  320379      27  320370  320376
  320382      27  320367  320364  320370      29  320364  320370  320373      30
  320502  320508  320511       2  320496  320493  320499      58  320487  320484
  320490      58  320481  320484  320487      60  320481  320484  320490      60
  320481  320493  320496      60  320481  320493  320499      60  320478  320475
  320481      60  320472  320466  320475      61  320469  320466  320472      62
  320469  320466  320475      61  320466  320475  320478      63  320463  320457
  320466      19  320460  320457  320463      20  320460  320457  320466      19
  320457  320466  320469      65  320457  320466  320472      65  320454  320448
  320457      19  320451  320448  320454      20  320451  320448  320457      19
  320448  320457  320460      19  320448  320457  320463      19  320445  320442
  320448      25  320445  320442  320502      26  320442  320448  320451      27
  320442  320448  320454      27  320439  320436  320442      29  320436  320442
  320445      30  320523  320529  320532       2  320520  320514  320523      26
  320517  320514  320520      57  320517  320514  320523      26  320511  320508
  320514      29  320508  320514  320517      30  320508  320514  320520      30
  320571  320577  320580       2  320565  320559  320568       4  320562  320559
  320565       4  320562  320559  320568       4  320553  320547  320556       4
  320550  320547  320553       4  320550  320547  320556       4  320544  320541
  320547      43  320544  320541  320559      43  320541  320547  320550      45
  320541  320547  320553      45  320541  320547  320556      45  320541  320559
  320562      45  320541  320559  320565      45  320541  320559  320568      45
  320538  320535  320541      46  320538  320535  320571      26  320535  320541
  320544      47  320532  320529  320535      29  320529  320535  320538      30
  320622  320628  320631       2  320616  320610  320619      71  320613  320610
  320616      71  320613  320610  320619      71  320607  320610  320613      72
  320607  320610  320616      72  320607  320610  320619      72  320604  320598
  320607      73  320601  320598  320604      74  320601  320598  320607      73
  320595  320589  320598      76  320592  320589  320595      35  320592  320589
  320598      76  320589  320598  320601      77  320589  320598  320604      77
  320586  320583  320589      38  320586  320583  320622      26  320583  320589
  320592      39  320583  320589  320595      39  320580  320577  320583      29
  320577  320583  320586      30  320679  320685  320688       2  320673  320667
  320676       4  320670  320667  320673       4  320670  320667  320676       4
  320661  320655  320664       4  320658  320655  320661       4  320658  320655
  320664       4  320652  320649  320655      43  320652  320649  320667      43
  320649  320655  320658      45  320649  320655  320661      45  320649  320655
  320664      45  320649  320667  320670      45  320649  320667  320673      45
  320649  320667  320676      45  320646  320640  320649      67  320643  320640
  320646      35  320643  320640  320649      67  320640  320649  320652      68
  320637  320634  320640      38  320637  320634  320679      26  320634  320640
  320643      39  320634  320640  320646      39  320631  320628  320634      29
  320628  320634  320637      30  320709  320715  320718       2  320703  320697
  320706       4  320700  320697  320703       4  320700  320697  320706       4
  320694  320691  320697      54  320694  320691  320709      26  320691  320697
  320700       8  320691  320697  320703       8  320691  320697  320706       8
  320688  320685  320691      29  320685  320691  320694      30  320757  320763
  320766       2  320751  320745  320754       4  320748  320745  320751       4
  320748  320745  320754       4  320739  320733  320742       4  320736  320733
  320739       4  320736  320733  320742       4  320730  320727  320733      43
  320730  320727  320745      43  320727  320733  320736      45  320727  320733
  320739      45  320727  320733  320742      45  320727  320745  320748      45
  320727  320745  320751      45  320727  320745  320754      45  320724  320721
  320727      46  320724  320721  320757      26  320721  320727  320730      47
  320718  320715  320721      29  320715  320721  320724      30  320793  320799
  320802       2  320781  320775  320784      34  320778  320775  320781      35
  320778  320775  320784      34  320772  320769  320775      38  320772  320769
  320793      26  320769  320775  320778      39  320769  320775  320781      39
  320766  320763  320769      29  320763  320769  320772      30  320823  320829
  320832       2  320817  320811  320820       4  320814  320811  320817       4
  320814  320811  320820       4  320808  320805  320811      54  320808  320805
  320823      26  320805  320811  320814       8  320805  320811  320817       8
  320805  320811  320820       8  320802  320799  320805      29  320799  320805
  320808      30  320871  320877  320880       2  320865  320859  320868       4
  320862  320859  320865       4  320862  320859  320868       4  320853  320847
  320856       4  320850  320847  320853       4  320850  320847  320856       4
  320844  320841  320847      43  320844  320841  320859      43  320841  320847
  320850      45  320841  320847  320853      45  320841  320847  320856      45
  320841  320859  320862      45  320841  320859  320865      45  320841  320859
  320868      45  320838  320835  320841      46  320838  320835  320871      26
  320835  320841  320844      47  320832  320829  320835      29  320829  320835
  320838      30  320928  320934  320937       2  320922  320916  320925       4
  320919  320916  320922       4  320919  320916  320925       4  320913  320907
  320916      99  320910  320907  320913      35  320910  320907  320916      99
  320907  320916  320919     100  320907  320916  320922     100  320907  320916
  320925     100  320901  320895  320904       4  320898  320895  320901       4
  320898  320895  320904       4  320892  320889  320895      43  320892  320889
  320907      68  320889  320895  320898      45  320889  320895  320901      45
  320889  320895  320904      45  320889  320907  320910      67  320889  320907
  320913      67  320886  320883  320889      46  320886  320883  320928      26
  320883  320889  320892      47  320880  320877  320883      29  320877  320883
  320886      30  320958  320964  320967       2  320952  320946  320955       4
  320949  320946  320952       4  320949  320946  320955       4  320943  320940
  320946      54  320943  320940  320958      26  320940  320946  320949       8
  320940  320946  320952       8  320940  320946  320955       8  320937  320934
  320940      29  320934  320940  320943      30  321003  321009  321012       2
  320991  320985  320994      34  320988  320985  320991      35  320988  320985
  320994      34  320982  320976  320985      76  320979  320976  320982      35
  320979  320976  320985      76  320976  320985  320988      76  320976  320985
  320991      76  320973  320970  320976      38  320973  320970  321003      26
  320970  320976  320979      39  320970  320976  320982      39  320967  320964
  320970      29  320964  320970  320973      30  321060  321066  321069       2
  321054  321048  321057       4  321051  321048  321054       4  321051  321048
  321057       4  321042  321036  321045       4  321039  321036  321042       4
  321039  321036  321045       4  321033  321030  321036      43  321033  321030
  321048      43  321030  321036  321039      45  321030  321036  321042      45
  321030  321036  321045      45  321030  321048  321051      45  321030  321048
  321054      45  321030  321048  321057      45  321027  321021  321030      67
  321024  321021  321027      35  321024  321021  321030      67  321021  321030
  321033      68  321018  321015  321021      38  321018  321015  321060      26
  321015  321021  321024      39  321015  321021  321027      39  321012  321009
  321015      29  321009  321015  321018      30  321126  321132  321135       2
  321120  321114  321123      12  321117  321114  321120      12  321117  321114
  321123      12  321111  321105  321114      16  321108  321105  321111      17
  321108  321105  321114      16  321105  321114  321117      18  321105  321114
  321120      18  321105  321114  321123      18  321102  321096  321105      19
  321099  321096  321102      20  321099  321096  321105      19  321096  321105
  321108      21  321096  321105  321111      21  321093  321087  321096      19
  321090  321087  321093      20  321090  321087  321096      19  321087  321096
  321099      19  321087  321096  321102      19  321084  321078  321087      19
  321081  321078  321084      20  321081  321078  321087      19  321078  321087
  321090      19  321078  321087  321093      19  321075  321072  321078      25
  321075  321072  321126      26  321072  321078  321081      27  321072  321078
  321084      27  321069  321066  321072      29  321066  321072  321075      30
  321192  321198  321201       2  321186  321180  321189      12  321183  321180
  321186      12  321183  321180  321189      12  321177  321171  321180      16
  321174  321171  321177      17  321174  321171  321180      16  321171  321180
  321183      18  321171  321180  321186      18  321171  321180  321189      18
  321168  321162  321171      19  321165  321162  321168      20  321165  321162
  321171      19  321162  321171  321174      21  321162  321171  321177      21
  321159  321153  321162      19  321156  321153  321159      20  321156  321153
  321162      19  321153  321162  321165      19  321153  321162  321168      19
  321150  321144  321153      19  321147  321144  321150      20  321147  321144
  321153      19  321144  321153  321156      19  321144  321153  321159      19
  321141  321138  321144      25  321141  321138  321192      26  321138  321144
  321147      27  321138  321144  321150      27  321135  321132  321138      29
  321132  321138  321141      30  321243  321249  321252       2  321237  321234
  321240      80  321228  321234  321237       2  321228  321234  321240       2
  321225  321219  321228      81  321222  321219  321225      35  321222  321219
  321228      81  321216  321210  321219      76  321213  321210  321216      35
  321213  321210  321219      76  321210  321219  321222      76  321210  321219
  321225      76  321207  321204  321210      38  321207  321204  321243      26
  321204  321210  321213      39  321204  321210  321216      39  321201  321198
  321204      29  321198  321204  321207      30  321276  321282  321285       2
  321267  321261  321270     104  321264  321261  321267      74  321264  321261
  321270     104  321261  321270  321273     105  321258  321255  321261      38
  321258  321255  321276      26  321255  321261  321264     106  321255  321261
  321267     106  321252  321249  321255      29  321249  321255  321258      30
  321336  321330  321339      12  321333  321330  321336      12  321333  321330
  321339      12  321327  321321  321330      16  321324  321321  321327      17
  321324  321321  321330      16  321321  321330  321333      18  321321  321330
  321336      18  321321  321330  321339      18  321318  321312  321321      19
  321315  321312  321318      20  321315  321312  321321      19  321312  321321
  321324      21  321312  321321  321327      21  321309  321303  321312      19
  321306  321303  321309      20  321306  321303  321312      19  321303  321312
  321315      19  321303  321312  321318      19  321300  321294  321303      19
  321297  321294  321300      20  321297  321294  321303      19  321294  321303
  321306      19  321294  321303  321309      19  321291  321288  321294      25
  321291  321288  321342      26  321288  321294  321297      27  321288  321294
  321300      27  321285  321282  321288      29  321282  321288  321291      30
  321384  321390  321393       2  321381  321378  321384      26  321375  321369
  321378       8  321372  321369  321375       4  321372  321369  321378       8
  321369  321378  321381      54  321366  321360  321369      92  321363  321360
  321366       4  321363  321360  321369      92  321360  321369  321372      92
  321360  321369  321375      92  321357  321351  321360      94  321354  321351
  321357      71  321354  321351  321360      94  321351  321360  321363      92
  321351  321360  321366      92  321348  321351  321354      97  321348  321351
  321357      97  321348  321378  321381      30  321432  321438  321441       2
  321426  321420  321429       4  321423  321420  321426       4  321423  321420
  321429       4  321414  321408  321417       4  321411  321408  321414       4
  321411  321408  321417       4  321405  321402  321408      43  321405  321402
  321420      43  321402  321408  321411      45  321402  321408  321414      45
  321402  321408  321417      45  321402  321420  321423      45  321402  321420
  321426      45  321402  321420  321429      45  321399  321396  321402      46
  321399  321396  321432      26  321396  321402  321405      47  321393  321390
  321396      29  321390  321396  321399      30  321474  321480  321483       2
  321462  321456  321465       4  321459  321456  321462       4  321459  321456
  321465       4  321453  321450  321456      86  321453  321450  321468      87
  321450  321456  321459      45  321450  321456  321462      45  321450  321456
  321465      45  321450  321468  321471      88  321447  321444  321450      46
  321447  321444  321474      26  321444  321450  321453      89  321441  321438
  321444      29  321438  321444  321447      30  321504  321498  321507       4
  321501  321498  321504       4  321501  321498  321507       4  321495  321492
  321498      86  321495  321492  321510      87  321492  321498  321501      45
  321492  321498  321504      45  321492  321498  321507      45  321492  321510
  321513      88  321489  321486  321492      46  321489  321486  321516      26
  321486  321492  321495      89  321483  321480  321486      29  321480  321486
  321489      30  321558  321564  321567       2  321555  321552  321558      26
  321549  321543  321552       8  321546  321543  321549       4  321546  321543
  321552       8  321543  321552  321555      54  321540  321534  321543      92
  321537  321534  321540       4  321537  321534  321543      92  321534  321543
  321546      92  321534  321543  321549      92  321531  321525  321534      94
  321528  321525  321531      71  321528  321525  321534      94  321525  321534
  321537      92  321525  321534  321540      92  321522  321525  321528      97
  321522  321525  321531      97  321522  321552  321555      30  321603  321609
  321612       2  321591  321585  321594      34  321588  321585  321591      35
  321588  321585  321594      34  321582  321576  321585      76  321579  321576
  321582      35  321579  321576  321585      76  321576  321585  321588      76
  321576  321585  321591      76  321573  321570  321576      38  321573  321570
  321603      26  321570  321576  321579      39  321570  321576  321582      39
  321567  321564  321570      29  321564  321570  321573      30  321648  321654
  321657       2  321636  321630  321639      34  321633  321630  321636      35
  321633  321630  321639      34  321627  321621  321630      76  321624  321621
  321627      35  321624  321621  321630      76  321621  321630  321633      76
  321621  321630  321636      76  321618  321615  321621      38  321618  321615
  321648      26  321615  321621  321624      39  321615  321621  321627      39
  321612  321609  321615      29  321609  321615  321618      30  321705  321711
  321714       2  321699  321693  321702       4  321696  321693  321699       4
  321696  321693  321702       4  321690  321684  321693      99  321687  321684
  321690      35  321687  321684  321693      99  321684  321693  321696     100
  321684  321693  321699     100  321684  321693  321702     100  321678  321672
  321681       4  321675  321672  321678       4  321675  321672  321681       4
  321669  321666  321672      43  321669  321666  321684      68  321666  321672
  321675      45  321666  321672  321678      45  321666  321672  321681      45
  321666  321684  321687      67  321666  321684  321690      67  321663  321660
  321666      46  321663  321660  321705      26  321660  321666  321669      47
  321657  321654  321660      29  321654  321660  321663      30  321735  321741
  321744       2  321729  321723  321732       4  321726  321723  321729       4
  321726  321723  321732       4  321720  321717  321723      54  321720  321717
  321735      26  321717  321723  321726       8  321717  321723  321729       8
  321717  321723  321732       8  321714  321711  321717      29  321711  321717
  321720      30  321786  321792  321795       2  321780  321777  321783      80
  321771  321777  321780       2  321771  321777  321783       2  321768  321762
  321771      81  321765  321762  321768      35  321765  321762  321771      81
  321759  321753  321762      76  321756  321753  321759      35  321756  321753
  321762      76  321753  321762  321765      76  321753  321762  321768      76
  321750  321747  321753      38  321750  321747  321786      26  321747  321753
  321756      39  321747  321753  321759      39  321744  321741  321747      29
  321741  321747  321750      30  321834  321840  321843       2  321828  321822
  321831       4  321825  321822  321828       4  321825  321822  321831       4
  321816  321810  321819       4  321813  321810  321816       4  321813  321810
  321819       4  321807  321804  321810      43  321807  321804  321822      43
  321804  321810  321813      45  321804  321810  321816      45  321804  321810
  321819      45  321804  321822  321825      45  321804  321822  321828      45
  321804  321822  321831      45  321801  321798  321804      46  321801  321798
  321834      26  321798  321804  321807      47  321795  321792  321798      29
  321792  321798  321801      30  321864  321870  321873       2  321858  321852
  321861       4  321855  321852  321858       4  321855  321852  321861       4
  321849  321846  321852      54  321849  321846  321864      26  321846  321852
  321855       8  321846  321852  321858       8  321846  321852  321861       8
  321843  321840  321846      29  321840  321846  321849      30  321906  321912
  321915       2  321894  321888  321897       4  321891  321888  321894       4
  321891  321888  321897       4  321885  321882  321888      86  321885  321882
  321900      87  321882  321888  321891      45  321882  321888  321894      45
  321882  321888  321897      45  321882  321900  321903      88  321879  321876
  321882      46  321879  321876  321906      26  321876  321882  321885      89
  321873  321870  321876      29  321870  321876  321879      30  321963  321969
  321972       2  321957  321951  321960       4  321954  321951  321957       4
  321954  321951  321960       4  321948  321942  321951      99  321945  321942
  321948      35  321945  321942  321951      99  321942  321951  321954     100
  321942  321951  321957     100  321942  321951  321960     100  321936  321930
  321939       4  321933  321930  321936       4  321933  321930  321939       4
  321927  321924  321930      43  321927  321924  321942      68  321924  321930
  321933      45  321924  321930  321936      45  321924  321930  321939      45
  321924  321942  321945      67  321924  321942  321948      67  321921  321918
  321924      46  321921  321918  321963      26  321918  321924  321927      47
  321915  321912  321918      29  321912  321918  321921      30  321996  322002
  322005       2  321987  321981  321990     104  321984  321981  321987      74
  321984  321981  321990     104  321981  321990  321993     105  321978  321975
  321981      38  321978  321975  321996      26  321975  321981  321984     106
  321975  321981  321987     106  321972  321969  321975      29  321969  321975
  321978      30  322026  322032  322035       2  322020  322014  322023       4
  322017  322014  322020       4  322017  322014  322023       4  322011  322008
  322014      54  322011  322008  322026      26  322008  322014  322017       8
  322008  322014  322020       8  322008  322014  322023       8  322005  322002
  322008      29  322002  322008  322011      30  322068  322074  322077       2
  322062  322059  322065      80  322053  322059  322062       2  322053  322059
  322065       2  322050  322044  322053      81  322047  322044  322050      35
  322047  322044  322053      81  322041  322038  322044      38  322041  322038
  322068      26  322038  322044  322047      39  322038  322044  322050      39
  322035  322032  322038      29  322032  322038  322041      30  322089  322095
  322098       2  322086  322080  322089      26  322083  322080  322086      57
  322083  322080  322089      26  322077  322074  322080      29  322074  322080
  322083      30  322074  322080  322086      30  322125  322131  322134       2
  322113  322107  322116      34  322110  322107  322113      35  322110  322107
  322116      34  322104  322101  322107      38  322104  322101  322125      26
  322101  322107  322110      39  322101  322107  322113      39  322098  322095
  322101      29  322095  322101  322104      30  322191  322197  322200       2
  322185  322179  322188      12  322182  322179  322185      12  322182  322179
  322188      12  322176  322170  322179      16  322173  322170  322176      17
  322173  322170  322179      16  322170  322179  322182      18  322170  322179
  322185      18  322170  322179  322188      18  322167  322161  322170      19
  322164  322161  322167      20  322164  322161  322170      19  322161  322170
  322173      21  322161  322170  322176      21  322158  322152  322161      19
  322155  322152  322158      20  322155  322152  322161      19  322152  322161
  322164      19  322152  322161  322167      19  322149  322143  322152      19
  322146  322143  322149      20  322146  322143  322152      19  322143  322152
  322155      19  322143  322152  322158      19  322140  322137  322143      25
  322140  322137  322191      26  322137  322143  322146      27  322137  322143
  322149      27  322134  322131  322137      29  322131  322137  322140      30
  322236  322242  322245       2  322224  322218  322227      34  322221  322218
  322224      35  322221  322218  322227      34  322215  322209  322218      76
  322212  322209  322215      35  322212  322209  322218      76  322209  322218
  322221      76  322209  322218  322224      76  322206  322203  322209      38
  322206  322203  322236      26  322203  322209  322212      39  322203  322209
  322215      39  322200  322197  322203      29  322197  322203  322206      30
  322293  322299  322302       2  322287  322281  322290       4  322284  322281
  322287       4  322284  322281  322290       4  322278  322272  322281      99
  322275  322272  322278      35  322275  322272  322281      99  322272  322281
  322284     100  322272  322281  322287     100  322272  322281  322290     100
  322266  322260  322269       4  322263  322260  322266       4  322263  322260
  322269       4  322257  322254  322260      43  322257  322254  322272      68
  322254  322260  322263      45  322254  322260  322266      45  322254  322260
  322269      45  322254  322272  322275      67  322254  322272  322278      67
  322251  322248  322254      46  322251  322248  322293      26  322248  322254
  322257      47  322245  322242  322248      29  322242  322248  322251      30
  322314  322320  322323       2  322311  322305  322314      26  322308  322305
  322311      57  322308  322305  322314      26  322302  322299  322305      29
  322299  322305  322308      30  322299  322305  322311      30  322356  322362
  322365       2  322350  322347  322353      80  322341  322347  322350       2
  322341  322347  322353       2  322338  322332  322341      81  322335  322332
  322338      35  322335  322332  322341      81  322329  322326  322332      38
  322329  322326  322356      26  322326  322332  322335      39  322326  322332
  322338      39  322323  322320  322326      29  322320  322326  322329      30
  322413  322419  322422       2  322407  322401  322410       4  322404  322401
  322407       4  322404  322401  322410       4  322398  322392  322401      99
  322395  322392  322398      35  322395  322392  322401      99  322392  322401
  322404     100  322392  322401  322407     100  322392  322401  322410     100
  322386  322380  322389       4  322383  322380  322386       4  322383  322380
  322389       4  322377  322374  322380      43  322377  322374  322392      68
  322374  322380  322383      45  322374  322380  322386      45  322374  322380
  322389      45  322374  322392  322395      67  322374  322392  322398      67
  322371  322368  322374      46  322371  322368  322413      26  322368  322374
  322377      47  322365  322362  322368      29  322362  322368  322371      30
  322470  322476  322479       2  322464  322458  322467       4  322461  322458
  322464       4  322461  322458  322467       4  322455  322449  322458      99
  322452  322449  322455      35  322452  322449  322458      99  322449  322458
  322461     100  322449  322458  322464     100  322449  322458  322467     100
  322443  322437  322446       4  322440  322437  322443       4  322440  322437
  322446       4  322434  322431  322437      43  322434  322431  322449      68
  322431  322437  322440      45  322431  322437  322443      45  322431  322437
  322446      45  322431  322449  322452      67  322431  322449  322455      67
  322428  322425  322431      46  322428  322425  322470      26  322425  322431
  322434      47  322422  322419  322425      29  322419  322425  322428      30
  322503  322509  322512       2  322494  322488  322497     104  322491  322488
  322494      74  322491  322488  322497     104  322488  322497  322500     105
  322485  322482  322488      38  322485  322482  322503      26  322482  322488
  322491     106  322482  322488  322494     106  322479  322476  322482      29
  322476  322482  322485      30  322539  322545  322548       2  322527  322521
  322530      34  322524  322521  322527      35  322524  322521  322530      34
  322518  322515  322521      38  322518  322515  322539      26  322515  322521
  322524      39  322515  322521  322527      39  322512  322509  322515      29
  322509  322515  322518      30  322569  322575  322578       2  322563  322557
  322566       4  322560  322557  322563       4  322560  322557  322566       4
  322554  322551  322557      54  322554  322551  322569      26  322551  322557
  322560       8  322551  322557  322563       8  322551  322557  322566       8
  322548  322545  322551      29  322545  322551  322554      30  322620  322626
  322629       2  322614  322608  322617      71  322611  322608  322614      71
  322611  322608  322617      71  322605  322608  322611      72  322605  322608
  322614      72  322605  322608  322617      72  322602  322596  322605      73
  322599  322596  322602      74  322599  322596  322605      73  322593  322587
  322596      76  322590  322587  322593      35  322590  322587  322596      76
  322587  322596  322599      77  322587  322596  322602      77  322584  322581
  322587      38  322584  322581  322620      26  322581  322587  322590      39
  322581  322587  322593      39  322578  322575  322581      29  322575  322581
  322584      30  322686  322692  322695       2  322680  322674  322683      12
  322677  322674  322680      12  322677  322674  322683      12  322671  322665
  322674      16  322668  322665  322671      17  322668  322665  322674      16
  322665  322674  322677      18  322665  322674  322680      18  322665  322674
  322683      18  322662  322656  322665      19  322659  322656  322662      20
  322659  322656  322665      19  322656  322665  322668      21  322656  322665
  322671      21  322653  322647  322656      19  322650  322647  322653      20
  322650  322647  322656      19  322647  322656  322659      19  322647  322656
  322662      19  322644  322638  322647      19  322641  322638  322644      20
  322641  322638  322647      19  322638  322647  322650      19  322638  322647
  322653      19  322635  322632  322638      25  322635  322632  322686      26
  322632  322638  322641      27  322632  322638  322644      27  322629  322626
  322632      29  322626  322632  322635      30  322752  322758  322761       2
  322746  322740  322749      12  322743  322740  322746      12  322743  322740
  322749      12  322737  322731  322740      16  322734  322731  322737      17
  322734  322731  322740      16  322731  322740  322743      18  322731  322740
  322746      18  322731  322740  322749      18  322728  322722  322731      19
  322725  322722  322728      20  322725  322722  322731      19  322722  322731
  322734      21  322722  322731  322737      21  322719  322713  322722      19
  322716  322713  322719      20  322716  322713  322722      19  322713  322722
  322725      19  322713  322722  322728      19  322710  322704  322713      19
  322707  322704  322710      20  322707  322704  322713      19  322704  322713
  322716      19  322704  322713  322719      19  322701  322698  322704      25
  322701  322698  322752      26  322698  322704  322707      27  322698  322704
  322710      27  322695  322692  322698      29  322692  322698  322701      30
  322800  322806  322809       2  322794  322788  322797       4  322791  322788
  322794       4  322791  322788  322797       4  322782  322776  322785       4
  322779  322776  322782       4  322779  322776  322785       4  322773  322770
  322776      43  322773  322770  322788      43  322770  322776  322779      45
  322770  322776  322782      45  322770  322776  322785      45  322770  322788
  322791      45  322770  322788  322794      45  322770  322788  322797      45
  322767  322764  322770      46  322767  322764  322800      26  322764  322770
  322773      47  322761  322758  322764      29  322758  322764  322767      30
  322821  322827  322830       2  322818  322812  322821      26  322815  322812
  322818      57  322815  322812  322821      26  322809  322806  322812      29
  322806  322812  322815      30  322806  322812  322818      30  322893  322899
  322902       2  322887  322884  322890      58  322878  322875  322881      58
  322872  322875  322878      60  322872  322875  322881      60  322872  322884
  322887      60  322872  322884  322890      60  322869  322866  322872      60
  322863  322857  322866      61  322860  322857  322863      62  322860  322857
  322866      61  322857  322866  322869      63  322854  322848  322857      19
  322851  322848  322854      20  322851  322848  322857      19  322848  322857
  322860      65  322848  322857  322863      65  322845  322839  322848      19
  322842  322839  322845      20  322842  322839  322848      19  322839  322848
  322851      19  322839  322848  322854      19  322836  322833  322839      25
  322836  322833  322893      26  322833  322839  322842      27  322833  322839
  322845      27  322830  322827  322833      29  322827  322833  322836      30
  322959  322965  322968       2  322953  322947  322956      12  322950  322947
  322953      12  322950  322947  322956      12  322944  322938  322947      16
  322941  322938  322944      17  322941  322938  322947      16  322938  322947
  322950      18  322938  322947  322953      18  322938  322947  322956      18
  322935  322929  322938      19  322932  322929  322935      20  322932  322929
  322938      19  322929  322938  322941      21  322929  322938  322944      21
  322926  322920  322929      19  322923  322920  322926      20  322923  322920
  322929      19  322920  322929  322932      19  322920  322929  322935      19
  322917  322911  322920      19  322914  322911  322917      20  322914  322911
  322920      19  322911  322920  322923      19  322911  322920  322926      19
  322908  322905  322911      25  322908  322905  322959      26  322905  322911
  322914      27  322905  322911  322917      27  322902  322899  322905      29
  322899  322905  322908      30  322980  322986  322989       2  322977  322971
  322980      26  322974  322971  322977      57  322974  322971  322980      26
  322968  322965  322971      29  322965  322971  322974      30  322965  322971
  322977      30  323028  323034  323037       2  323022  323016  323025       4
  323019  323016  323022       4  323019  323016  323025       4  323010  323004
  323013       4  323007  323004  323010       4  323007  323004  323013       4
  323001  322998  323004      43  323001  322998  323016      43  322998  323004
  323007      45  322998  323004  323010      45  322998  323004  323013      45
  322998  323016  323019      45  322998  323016  323022      45  322998  323016
  323025      45  322995  322992  322998      46  322995  322992  323028      26
  322992  322998  323001      47  322989  322986  322992      29  322986  322992
  322995      30  323085  323091  323094       2  323079  323073  323082       4
  323076  323073  323079       4  323076  323073  323082       4  323070  323064
  323073      99  323067  323064  323070      35  323067  323064  323073      99
  323064  323073  323076     100  323064  323073  323079     100  323064  323073
  323082     100  323058  323052  323061       4  323055  323052  323058       4
  323055  323052  323061       4  323049  323046  323052      43  323049  323046
  323064      68  323046  323052  323055      45  323046  323052  323058      45
  323046  323052  323061      45  323046  323064  323067      67  323046  323064
  323070      67  323043  323040  323046      46  323043  323040  323085      26
  323040  323046  323049      47  323037  323034  323040      29  323034  323040
  323043      30  323127  323133  323136       2  323115  323109  323118       4
  323112  323109  323115       4  323112  323109  323118       4  323106  323103
  323109      86  323106  323103  323121      87  323103  323109  323112      45
  323103  323109  323115      45  323103  323109  323118      45  323103  323121
  323124      88  323100  323097  323103      46  323100  323097  323127      26
  323097  323103  323106      89  323094  323091  323097      29  323091  323097
  323100      30  323175  323181  323184       2  323169  323163  323172       4
  323166  323163  323169       4  323166  323163  323172       4  323157  323151
  323160       4  323154  323151  323157       4  323154  323151  323160       4
  323148  323145  323151      43  323148  323145  323163      43  323145  323151
  323154      45  323145  323151  323157      45  323145  323151  323160      45
  323145  323163  323166      45  323145  323163  323169      45  323145  323163
  323172      45  323142  323139  323145      46  323142  323139  323175      26
  323139  323145  323148      47  323136  323133  323139      29  323133  323139
  323142      30  323241  323247  323250       2  323235  323229  323238      12
  323232  323229  323235      12  323232  323229  323238      12  323226  323220
  323229      16  323223  323220  323226      17  323223  323220  323229      16
  323220  323229  323232      18  323220  323229  323235      18  323220  323229
  323238      18  323217  323211  323220      19  323214  323211  323217      20
  323214  323211  323220      19  323211  323220  323223      21  323211  323220
  323226      21  323208  323202  323211      19  323205  323202  323208      20
  323205  323202  323211      19  323202  323211  323214      19  323202  323211
  323217      19  323199  323193  323202      19  323196  323193  323199      20
  323196  323193  323202      19  323193  323202  323205      19  323193  323202
  323208      19  323190  323187  323193      25  323190  323187  323241      26
  323187  323193  323196      27  323187  323193  323199      27  323184  323181
  323187      29  323181  323187  323190      30  323277  323283  323286       2
  323265  323259  323268      34  323262  323259  323265      35  323262  323259
  323268      34  323256  323253  323259      38  323256  323253  323277      26
  323253  323259  323262      39  323253  323259  323265      39  323250  323247
  323253      29  323247  323253  323256      30  323298  323304  323307       2
  323295  323289  323298      26  323292  323289  323295      57  323292  323289
  323298      26  323286  323283  323289      29  323283  323289  323292      30
  323283  323289  323295      30  323364  323370  323373       2  323358  323352
  323361      12  323355  323352  323358      12  323355  323352  323361      12
  323349  323343  323352      16  323346  323343  323349      17  323346  323343
  323352      16  323343  323352  323355      18  323343  323352  323358      18
  323343  323352  323361      18  323340  323334  323343      19  323337  323334
  323340      20  323337  323334  323343      19  323334  323343  323346      21
  323334  323343  323349      21  323331  323325  323334      19  323328  323325
  323331      20  323328  323325  323334      19  323325  323334  323337      19
  323325  323334  323340      19  323322  323316  323325      19  323319  323316
  323322      20  323319  323316  323325      19  323316  323325  323328      19
  323316  323325  323331      19  323313  323310  323316      25  323313  323310
  323364      26  323310  323316  323319      27  323310  323316  323322      27
  323307  323304  323310      29  323304  323310  323313      30  323406  323412
  323415       2  323394  323388  323397       4  323391  323388  323394       4
  323391  323388  323397       4  323385  323382  323388      86  323385  323382
  323400      87  323382  323388  323391      45  323382  323388  323394      45
  323382  323388  323397      45  323382  323400  323403      88  323379  323376
  323382      46  323379  323376  323406      26  323376  323382  323385      89
  323373  323370  323376      29  323370  323376  323379      30  323463  323469
  323472       2  323457  323451  323460       4  323454  323451  323457       4
  323454  323451  323460       4  323445  323439  323448       4  323442  323439
  323445       4  323442  323439  323448       4  323436  323433  323439      43
  323436  323433  323451      43  323433  323439  323442      45  323433  323439
  323445      45  323433  323439  323448      45  323433  323451  323454      45
  323433  323451  323457      45  323433  323451  323460      45  323430  323424
  323433      67  323427  323424  323430      35  323427  323424  323433      67
  323424  323433  323436      68  323421  323418  323424      38  323421  323418
  323463      26  323418  323424  323427      39  323418  323424  323430      39
  323415  323412  323418      29  323412  323418  323421      30  323505  323511
  323514       2  323499  323496  323502      80  323490  323496  323499       2
  323490  323496  323502       2  323487  323481  323490      81  323484  323481
  323487      35  323484  323481  323490      81  323478  323475  323481      38
  323478  323475  323505      26  323475  323481  323484      39  323475  323481
  323487      39  323472  323469  323475      29  323469  323475  323478      30
  323541  323547  323550       2  323529  323523  323532      34  323526  323523
  323529      35  323526  323523  323532      34  323520  323517  323523      38
  323520  323517  323541      26  323517  323523  323526      39  323517  323523
  323529      39  323514  323511  323517      29  323511  323517  323520      30
  323586  323592  323595       2  323574  323568  323577      34  323571  323568
  323574      35  323571  323568  323577      34  323565  323559  323568      76
  323562  323559  323565      35  323562  323559  323568      76  323559  323568
  323571      76  323559  323568  323574      76  323556  323553  323559      38
  323556  323553  323586      26  323553  323559  323562      39  323553  323559
  323565      39  323550  323547  323553      29  323547  323553  323556      30
  323643  323649  323652       2  323637  323631  323640       4  323634  323631
  323637       4  323634  323631  323640       4  323625  323619  323628       4
  323622  323619  323625       4  323622  323619  323628       4  323616  323613
  323619      43  323616  323613  323631      43  323613  323619  323622      45
  323613  323619  323625      45  323613  323619  323628      45  323613  323631
  323634      45  323613  323631  323637      45  323613  323631  323640      45
  323610  323604  323613      67  323607  323604  323610      35  323607  323604
  323613      67  323604  323613  323616      68  323601  323598  323604      38
  323601  323598  323643      26  323598  323604  323607      39  323598  323604
  323610      39  323595  323592  323598      29  323592  323598  323601      30
  323688  323694  323697       2  323676  323670  323679      34  323673  323670
  323676      35  323673  323670  323679      34  323667  323661  323670      76
  323664  323661  323667      35  323664  323661  323670      76  323661  323670
  323673      76  323661  323670  323676      76  323658  323655  323661      38
  323658  323655  323688      26  323655  323661  323664      39  323655  323661
  323667      39  323652  323649  323655      29  323649  323655  323658      30
  323745  323751  323754       2  323739  323733  323742       4  323736  323733
  323739       4  323736  323733  323742       4  323730  323724  323733      99
  323727  323724  323730      35  323727  323724  323733      99  323724  323733
  323736     100  323724  323733  323739     100  323724  323733  323742     100
  323718  323712  323721       4  323715  323712  323718       4  323715  323712
  323721       4  323709  323706  323712      43  323709  323706  323724      68
  323706  323712  323715      45  323706  323712  323718      45  323706  323712
  323721      45  323706  323724  323727      67  323706  323724  323730      67
  323703  323700  323706      46  323703  323700  323745      26  323700  323706
  323709      47  323697  323694  323700      29  323694  323700  323703      30
  323802  323808  323811       2  323796  323790  323799       4  323793  323790
  323796       4  323793  323790  323799       4  323787  323781  323790      99
  323784  323781  323787      35  323784  323781  323790      99  323781  323790
  323793     100  323781  323790  323796     100  323781  323790  323799     100
  323775  323769  323778       4  323772  323769  323775       4  323772  323769
  323778       4  323766  323763  323769      43  323766  323763  323781      68
  323763  323769  323772      45  323763  323769  323775      45  323763  323769
  323778      45  323763  323781  323784      67  323763  323781  323787      67
  323760  323757  323763      46  323760  323757  323802      26  323757  323763
  323766      47  323754  323751  323757      29  323751  323757  323760      30
  323847  323853  323856       2  323835  323829  323838      34  323832  323829
  323835      35  323832  323829  323838      34  323826  323820  323829      76
  323823  323820  323826      35  323823  323820  323829      76  323820  323829
  323832      76  323820  323829  323835      76  323817  323814  323820      38
  323817  323814  323847      26  323814  323820  323823      39  323814  323820
  323826      39  323811  323808  323814      29  323808  323814  323817      30
  323868  323874  323877       2  323865  323859  323868      26  323862  323859
  323865      57  323862  323859  323868      26  323856  323853  323859      29
  323853  323859  323862      30  323853  323859  323865      30  323919  323925
  323928       2  323913  323907  323916      71  323910  323907  323913      71
  323910  323907  323916      71  323904  323907  323910      72  323904  323907
  323913      72  323904  323907  323916      72  323901  323895  323904      73
  323898  323895  323901      74  323898  323895  323904      73  323892  323886
  323895      76  323889  323886  323892      35  323889  323886  323895      76
  323886  323895  323898      77  323886  323895  323901      77  323883  323880
  323886      38  323883  323880  323919      26  323880  323886  323889      39
  323880  323886  323892      39  323877  323874  323880      29  323874  323880
  323883      30  323985  323991  323994       2  323979  323973  323982      12
  323976  323973  323979      12  323976  323973  323982      12  323970  323964
  323973      16  323967  323964  323970      17  323967  323964  323973      16
  323964  323973  323976      18  323964  323973  323979      18  323964  323973
  323982      18  323961  323955  323964      19  323958  323955  323961      20
  323958  323955  323964      19  323955  323964  323967      21  323955  323964
  323970      21  323952  323946  323955      19  323949  323946  323952      20
  323949  323946  323955      19  323946  323955  323958      19  323946  323955
  323961      19  323943  323937  323946      19  323940  323937  323943      20
  323940  323937  323946      19  323937  323946  323949      19  323937  323946
  323952      19  323934  323931  323937      25  323934  323931  323985      26
  323931  323937  323940      27  323931  323937  323943      27  323928  323925
  323931      29  323925  323931  323934      30  324045  324051  324054       2
  324036  324033  324039      50  324033  324039  324042      50  324030  324027
  324033      50  324027  324033  324036      50  324024  324021  324027      50
  324021  324027  324030      50  324018  324015  324021      50  324015  324021
  324024      50  324012  324015  324018      50  324012  324039  324042      50
  324009  324003  324012      52  324006  324003  324009       4  324006  324003
  324012      52  324000  323997  324003      54  324000  323997  324045      26
  323997  324003  324006       8  323997  324003  324009       8  323994  323991
  323997      29  323991  323997  324000      30  324081  324087  324090       2
  324069  324063  324072      34  324066  324063  324069      35  324066  324063
  324072      34  324060  324057  324063      38  324060  324057  324081      26
  324057  324063  324066      39  324057  324063  324069      39  324054  324051
  324057      29  324051  324057  324060      30  324153  324159  324162       2
  324147  324144  324150      58  324138  324135  324141      58  324132  324135
  324138      60  324132  324135  324141      60  324132  324144  324147      60
  324132  324144  324150      60  324129  324126  324132      60  324123  324117
  324126      61  324120  324117  324123      62  324120  324117  324126      61
  324117  324126  324129      63  324114  324108  324117      19  324111  324108
  324114      20  324111  324108  324117      19  324108  324117  324120      65
  324108  324117  324123      65  324105  324099  324108      19  324102  324099
  324105      20  324102  324099  324108      19  324099  324108  324111      19
  324099  324108  324114      19  324096  324093  324099      25  324096  324093
  324153      26  324093  324099  324102      27  324093  324099  324105      27
  324090  324087  324093      29  324087  324093  324096      30  324174  324180
  324183       2  324171  324165  324174      26  324168  324165  324171      57
  324168  324165  324174      26  324162  324159  324165      29  324159  324165
  324168      30  324159  324165  324171      30  324237  324243  324246       2
  324228  324225  324231      50  324225  324231  324234      50  324216  324219
  324222     130  324216  324225  324228     131  324213  324210  324216     131
  324207  324204  324210      50  324204  324210  324213      50  324201  324204
  324207      50  324201  324231  324234      50  324198  324192  324201      52
  324195  324192  324198       4  324195  324192  324201      52  324189  324186
  324192      54  324189  324186  324237      26  324186  324192  324195       8
  324186  324192  324198       8  324183  324180  324186      29  324180  324186
  324189      30  324294  324300  324303       2  324288  324282  324291       4
  324285  324282  324288       4  324285  324282  324291       4  324279  324273
  324282      99  324276  324273  324279      35  324276  324273  324282      99
  324273  324282  324285     100  324273  324282  324288     100  324273  324282
  324291     100  324267  324261  324270       4  324264  324261  324267       4
  324264  324261  324270       4  324258  324255  324261      43  324258  324255
  324273      68  324255  324261  324264      45  324255  324261  324267      45
  324255  324261  324270      45  324255  324273  324276      67  324255  324273
  324279      67  324252  324249  324255      46  324252  324249  324294      26
  324249  324255  324258      47  324246  324243  324249      29  324243  324249
  324252      30  324318  324312  324321     104  324315  324312  324318      74
  324315  324312  324321     104  324312  324321  324324     105  324309  324306
  324312      38  324309  324306  324327      26  324306  324312  324315     106
  324306  324312  324318     106  324303  324300  324306      29  324300  324306
  324309      30  324369  324375  324378       2  324366  324363  324369      26
  324360  324354  324363       8  324357  324354  324360       4  324357  324354
  324363       8  324354  324363  324366      54  324351  324345  324354      92
  324348  324345  324351       4  324348  324345  324354      92  324345  324354
  324357      92  324345  324354  324360      92  324342  324336  324345      94
  324339  324336  324342      71  324339  324336  324345      94  324336  324345
  324348      92  324336  324345  324351      92  324333  324336  324339      97
  324333  324336  324342      97  324333  324363  324366      30  324432  324438
  324441       2  324423  324420  324426      50  324420  324426  324429      50
  324411  324414  324417     130  324411  324420  324423     131  324408  324405
  324411     131  324402  324399  324405      50  324399  324405  324408      50
  324396  324399  324402      50  324396  324426  324429      50  324393  324387
  324396      52  324390  324387  324393       4  324390  324387  324396      52
  324384  324381  324387      54  324384  324381  324432      26  324381  324387
  324390       8  324381  324387  324393       8  324378  324375  324381      29
  324375  324381  324384      30  324492  324498  324501       2  324483  324480
  324486      50  324480  324486  324489      50  324477  324474  324480      50
  324474  324480  324483      50  324471  324468  324474      50  324468  324474
  324477      50  324465  324462  324468      50  324462  324468  324471      50
  324459  324462  324465      50  324459  324486  324489      50  324456  324450
  324459      52  324453  324450  324456       4  324453  324450  324459      52
  324447  324444  324450      54  324447  324444  324492      26  324444  324450
  324453       8  324444  324450  324456       8  324441  324438  324444      29
  324438  324444  324447      30  324549  324555  324558       2  324543  324537
  324546       4  324540  324537  324543       4  324540  324537  324546       4
  324534  324528  324537      99  324531  324528  324534      35  324531  324528
  324537      99  324528  324537  324540     100  324528  324537  324543     100
  324528  324537  324546     100  324522  324516  324525       4  324519  324516
  324522       4  324519  324516  324525       4  324513  324510  324516      43
  324513  324510  324528      68  324510  324516  324519      45  324510  324516
  324522      45  324510  324516  324525      45  324510  324528  324531      67
  324510  324528  324534      67  324507  324504  324510      46  324507  324504
  324549      26  324504  324510  324513      47  324501  324498  324504      29
  324498  324504  324507      30  324591  324597  324600       2  324585  324582
  324588      80  324576  324582  324585       2  324576  324582  324588       2
  324573  324567  324576      81  324570  324567  324573      35  324570  324567
  324576      81  324564  324561  324567      38  324564  324561  324591      26
  324561  324567  324570      39  324561  324567  324573      39  324558  324555
  324561      29  324555  324561  324564      30  324633  324639  324642       2
  324621  324615  324624       4  324618  324615  324621       4  324618  324615
  324624       4  324612  324609  324615      86  324612  324609  324627      87
  324609  324615  324618      45  324609  324615  324621      45  324609  324615
  324624      45  324609  324627  324630      88  324606  324603  324609      46
  324606  324603  324633      26  324603  324609  324612      89  324600  324597
  324603      29  324597  324603  324606      30  324666  324672  324675       2
  324657  324651  324660     104  324654  324651  324657      74  324654  324651
  324660     104  324651  324660  324663     105  324648  324645  324651      38
  324648  324645  324666      26  324645  324651  324654     106  324645  324651
  324657     106  324642  324639  324645      29  324639  324645  324648      30
  324732  324738  324741       2  324726  324720  324729      12  324723  324720
  324726      12  324723  324720  324729      12  324717  324711  324720      16
  324714  324711  324717      17  324714  324711  324720      16  324711  324720
  324723      18  324711  324720  324726      18  324711  324720  324729      18
  324708  324702  324711      19  324705  324702  324708      20  324705  324702
  324711      19  324702  324711  324714      21  324702  324711  324717      21
  324699  324693  324702      19  324696  324693  324699      20  324696  324693
  324702      19  324693  324702  324705      19  324693  324702  324708      19
  324690  324684  324693      19  324687  324684  324690      20  324687  324684
  324693      19  324684  324693  324696      19  324684  324693  324699      19
  324681  324678  324684      25  324681  324678  324732      26  324678  324684
  324687      27  324678  324684  324690      27  324675  324672  324678      29
  324672  324678  324681      30  324753  324759  324762       2  324750  324744
  324753      26  324747  324744  324750      57  324747  324744  324753      26
  324741  324738  324744      29  324738  324744  324747      30  324738  324744
  324750      30  324804  324810  324813       2  324798  324795  324801      80
  324789  324795  324798       2  324789  324795  324801       2  324786  324780
  324789      81  324783  324780  324786      35  324783  324780  324789      81
  324777  324771  324780      76  324774  324771  324777      35  324774  324771
  324780      76  324771  324780  324783      76  324771  324780  324786      76
  324768  324765  324771      38  324768  324765  324804      26  324765  324771
  324774      39  324765  324771  324777      39  324762  324759  324765      29
  324759  324765  324768      30  324870  324876  324879       2  324864  324858
  324867      12  324861  324858  324864      12  324861  324858  324867      12
  324855  324849  324858      16  324852  324849  324855      17  324852  324849
  324858      16  324849  324858  324861      18  324849  324858  324864      18
  324849  324858  324867      18  324846  324840  324849      19  324843  324840
  324846      20  324843  324840  324849      19  324840  324849  324852      21
  324840  324849  324855      21  324837  324831  324840      19  324834  324831
  324837      20  324834  324831  324840      19  324831  324840  324843      19
  324831  324840  324846      19  324828  324822  324831      19  324825  324822
  324828      20  324825  324822  324831      19  324822  324831  324834      19
  324822  324831  324837      19  324819  324816  324822      25  324819  324816
  324870      26  324816  324822  324825      27  324816  324822  324828      27
  324813  324810  324816      29  324810  324816  324819      30  324903  324909
  324912       2  324894  324888  324897     135  324891  324888  324894      74
  324891  324888  324897     135  324888  324897  324900     136  324885  324882
  324888      38  324885  324882  324903      26  324882  324888  324891     106
  324882  324888  324894     106  324879  324876  324882      29  324876  324882
  324885      30  324948  324954  324957       2  324936  324930  324939      34
  324933  324930  324936      35  324933  324930  324939      34  324927  324921
  324930      76  324924  324921  324927      35  324924  324921  324930      76
  324921  324930  324933      76  324921  324930  324936      76  324918  324915
  324921      38  324918  324915  324948      26  324915  324921  324924      39
  324915  324921  324927      39  324912  324909  324915      29  324909  324915
  324918      30  325008  325014  325017       2  324999  324996  325002      50
  324996  325002  325005      50  324993  324990  324996      50  324990  324996
  324999      50  324987  324984  324990      50  324984  324990  324993      50
  324981  324978  324984      50  324978  324984  324987      50  324975  324978
  324981      50  324975  325002  325005      50  324972  324966  324975      52
  324969  324966  324972       4  324969  324966  324975      52  324963  324960
  324966      54  324963  324960  325008      26  324960  324966  324969       8
  324960  324966  324972       8  324957  324954  324960      29  324954  324960
  324963      30  325059  325065  325068       2  325053  325050  325056      80
  325044  325050  325053       2  325044  325050  325056       2  325041  325035
  325044      81  325038  325035  325041      35  325038  325035  325044      81
  325032  325026  325035      76  325029  325026  325032      35  325029  325026
  325035      76  325026  325035  325038      76  325026  325035  325041      76
  325023  325020  325026      38  325023  325020  325059      26  325020  325026
  325029      39  325020  325026  325032      39  325017  325014  325020      29
  325014  325020  325023      30  325095  325101  325104       2  325083  325077
  325086      34  325080  325077  325083      35  325080  325077  325086      34
  325074  325071  325077      38  325074  325071  325095      26  325071  325077
  325080      39  325071  325077  325083      39  325068  325065  325071      29
  325065  325071  325074      30  325125  325131  325134       2  325119  325113
  325122       4  325116  325113  325119       4  325116  325113  325122       4
  325110  325107  325113      54  325110  325107  325125      26  325107  325113
  325116       8  325107  325113  325119       8  325107  325113  325122       8
  325104  325101  325107      29  325101  325107  325110      30  325188  325194
  325197       2  325179  325176  325182      50  325176  325182  325185      50
  325167  325170  325173     130  325167  325176  325179     131  325164  325161
  325167     131  325158  325155  325161      50  325155  325161  325164      50
  325152  325155  325158      50  325152  325182  325185      50  325149  325143
  325152      52  325146  325143  325149       4  325146  325143  325152      52
  325140  325137  325143      54  325140  325137  325188      26  325137  325143
  325146       8  325137  325143  325149       8  325134  325131  325137      29
  325131  325137  325140      30  325236  325242  325245       2  325230  325224
  325233       4  325227  325224  325230       4  325227  325224  325233       4
  325218  325212  325221       4  325215  325212  325218       4  325215  325212
  325221       4  325209  325206  325212      43  325209  325206  325224      43
  325206  325212  325215      45  325206  325212  325218      45  325206  325212
  325221      45  325206  325224  325227      45  325206  325224  325230      45
  325206  325224  325233      45  325203  325200  325206      46  325203  325200
  325236      26  325200  325206  325209      47  325197  325194  325200      29
  325194  325200  325203      30  325293  325299  325302       2  325287  325281
  325290       4  325284  325281  325287       4  325284  325281  325290       4
  325275  325269  325278       4  325272  325269  325275       4  325272  325269
  325278       4  325266  325263  325269      43  325266  325263  325281      43
  325263  325269  325272      45  325263  325269  325275      45  325263  325269
  325278      45  325263  325281  325284      45  325263  325281  325287      45
  325263  325281  325290      45  325260  325254  325263      67  325257  325254
  325260      35  325257  325254  325263      67  325254  325263  325266      68
  325251  325248  325254      38  325251  325248  325293      26  325248  325254
  325257      39  325248  325254  325260      39  325245  325242  325248      29
  325242  325248  325251      30  325350  325356  325359       2  325344  325338
  325347       4  325341  325338  325344       4  325341  325338  325347       4
  325332  325326  325335       4  325329  325326  325332       4  325329  325326
  325335       4  325323  325320  325326      43  325323  325320  325338      43
  325320  325326  325329      45  325320  325326  325332      45  325320  325326
  325335      45  325320  325338  325341      45  325320  325338  325344      45
  325320  325338  325347      45  325317  325311  325320      67  325314  325311
  325317      35  325314  325311  325320      67  325311  325320  325323      68
  325308  325305  325311      38  325308  325305  325350      26  325305  325311
  325314      39  325305  325311  325317      39  325302  325299  325305      29
  325299  325305  325308      30  325383  325389  325392       2  325374  325368
  325377     104  325371  325368  325374      74  325371  325368  325377     104
  325368  325377  325380     105  325365  325362  325368      38  325365  325362
  325383      26  325362  325368  325371     106  325362  325368  325374     106
  325359  325356  325362      29  325356  325362  325365      30  325428  325434
  325437       2  325416  325410  325419      34  325413  325410  325416      35
  325413  325410  325419      34  325407  325401  325410      76  325404  325401
  325407      35  325404  325401  325410      76  325401  325410  325413      76
  325401  325410  325416      76  325398  325395  325401      38  325398  325395
  325428      26  325395  325401  325404      39  325395  325401  325407      39
  325392  325389  325395      29  325389  325395  325398      30  325494  325500
  325503       2  325488  325482  325491      12  325485  325482  325488      12
  325485  325482  325491      12  325479  325473  325482      16  325476  325473
  325479      17  325476  325473  325482      16  325473  325482  325485      18
  325473  325482  325488      18  325473  325482  325491      18  325470  325464
  325473      19  325467  325464  325470      20  325467  325464  325473      19
  325464  325473  325476      21  325464  325473  325479      21  325461  325455
  325464      19  325458  325455  325461      20  325458  325455  325464      19
  325455  325464  325467      19  325455  325464  325470      19  325452  325446
  325455      19  325449  325446  325452      20  325449  325446  325455      19
  325446  325455  325458      19  325446  325455  325461      19  325443  325440
  325446      25  325443  325440  325494      26  325440  325446  325449      27
  325440  325446  325452      27  325437  325434  325440      29  325434  325440
  325443      30  325560  325566  325569       2  325554  325548  325557      12
  325551  325548  325554      12  325551  325548  325557      12  325545  325539
  325548      16  325542  325539  325545      17  325542  325539  325548      16
  325539  325548  325551      18  325539  325548  325554      18  325539  325548
  325557      18  325536  325530  325539      19  325533  325530  325536      20
  325533  325530  325539      19  325530  325539  325542      21  325530  325539
  325545      21  325527  325521  325530      19  325524  325521  325527      20
  325524  325521  325530      19  325521  325530  325533      19  325521  325530
  325536      19  325518  325512  325521      19  325515  325512  325518      20
  325515  325512  325521      19  325512  325521  325524      19  325512  325521
  325527      19  325509  325506  325512      25  325509  325506  325560      26
  325506  325512  325515      27  325506  325512  325518      27  325503  325500
  325506      29  325500  325506  325509      30  325617  325623  325626       2
  325611  325605  325614       4  325608  325605  325611       4  325608  325605
  325614       4  325602  325596  325605      99  325599  325596  325602      35
  325599  325596  325605      99  325596  325605  325608     100  325596  325605
  325611     100  325596  325605  325614     100  325590  325584  325593       4
  325587  325584  325590       4  325587  325584  325593       4  325581  325578
  325584      43  325581  325578  325596      68  325578  325584  325587      45
  325578  325584  325590      45  325578  325584  325593      45  325578  325596
  325599      67  325578  325596  325602      67  325575  325572  325578      46
  325575  325572  325617      26  325572  325578  325581      47  325569  325566
  325572      29  325566  325572  325575      30  325650  325656  325659       2
  325641  325635  325644     104  325638  325635  325641      74  325638  325635
  325644     104  325635  325644  325647     105  325632  325629  325635      38
  325632  325629  325650      26  325629  325635  325638     106  325629  325635
  325641     106  325626  325623  325629      29  325623  325629  325632      30
  325683  325689  325692       2  325674  325668  325677     104  325671  325668
  325674      74  325671  325668  325677     104  325668  325677  325680     105
  325665  325662  325668      38  325665  325662  325683      26  325662  325668
  325671     106  325662  325668  325674     106  325659  325656  325662      29
  325656  325662  325665      30  325740  325746  325749       2  325734  325728
  325737       4  325731  325728  325734       4  325731  325728  325737       4
  325725  325719  325728      99  325722  325719  325725      35  325722  325719
  325728      99  325719  325728  325731     100  325719  325728  325734     100
  325719  325728  325737     100  325713  325707  325716       4  325710  325707
  325713       4  325710  325707  325716       4  325704  325701  325707      43
  325704  325701  325719      68  325701  325707  325710      45  325701  325707
  325713      45  325701  325707  325716      45  325701  325719  325722      67
  325701  325719  325725      67  325698  325695  325701      46  325698  325695
  325740      26  325695  325701  325704      47  325692  325689  325695      29
  325689  325695  325698      30  325791  325797  325800       2  325785  325782
  325788      80  325776  325782  325785       2  325776  325782  325788       2
  325773  325767  325776      81  325770  325767  325773      35  325770  325767
  325776      81  325764  325758  325767      76  325761  325758  325764      35
  325761  325758  325767      76  325758  325767  325770      76  325758  325767
  325773      76  325755  325752  325758      38  325755  325752  325791      26
  325752  325758  325761      39  325752  325758  325764      39  325749  325746
  325752      29  325746  325752  325755      30  325824  325830  325833       2
  325815  325809  325818     104  325812  325809  325815      74  325812  325809
  325818     104  325809  325818  325821     105  325806  325803  325809      38
  325806  325803  325824      26  325803  325809  325812     106  325803  325809
  325815     106  325800  325797  325803      29  325797  325803  325806      30
  325881  325887  325890       2  325875  325869  325878       4  325872  325869
  325875       4  325872  325869  325878       4  325866  325860  325869      99
  325863  325860  325866      35  325863  325860  325869      99  325860  325869
  325872     100  325860  325869  325875     100  325860  325869  325878     100
  325854  325848  325857       4  325851  325848  325854       4  325851  325848
  325857       4  325845  325842  325848      43  325845  325842  325860      68
  325842  325848  325851      45  325842  325848  325854      45  325842  325848
  325857      45  325842  325860  325863      67  325842  325860  325866      67
  325839  325836  325842      46  325839  325836  325881      26  325836  325842
  325845      47  325833  325830  325836      29  325830  325836  325839      30
  325923  325917  325926       4  325920  325917  325923       4  325920  325917
  325926       4  325911  325905  325914       4  325908  325905  325911       4
  325908  325905  325914       4  325902  325899  325905      43  325902  325899
  325917      43  325899  325905  325908      45  325899  325905  325911      45
  325899  325905  325914      45  325899  325917  325920      45  325899  325917
  325923      45  325899  325917  325926      45  325896  325893  325899      46
  325896  325893  325929      26  325893  325899  325902      47  325890  325887
  325893      29  325887  325893  325896      30  325971  325977  325980       2
  325968  325965  325971      26  325962  325956  325965       8  325959  325956
  325962       4  325959  325956  325965       8  325956  325965  325968      54
  325953  325947  325956      92  325950  325947  325953       4  325950  325947
  325956      92  325947  325956  325959      92  325947  325956  325962      92
  325944  325938  325947      94  325941  325938  325944      71  325941  325938
  325947      94  325938  325947  325950      92  325938  325947  325953      92
  325935  325938  325941      97  325935  325938  325944      97  325935  325965
  325968      30  326001  326007  326010       2  325995  325989  325998       4
  325992  325989  325995       4  325992  325989  325998       4  325986  325983
  325989      54  325986  325983  326001      26  325983  325989  325992       8
  325983  325989  325995       8  325983  325989  325998       8  325980  325977
  325983      29  325977  325983  325986      30  326058  326064  326067       2
  326052  326046  326055       4  326049  326046  326052       4  326049  326046
  326055       4  326040  326034  326043       4  326037  326034  326040       4
  326037  326034  326043       4  326031  326028  326034      43  326031  326028
  326046      43  326028  326034  326037      45  326028  326034  326040      45
  326028  326034  326043      45  326028  326046  326049      45  326028  326046
  326052      45  326028  326046  326055      45  326025  326019  326028      67
  326022  326019  326025      35  326022  326019  326028      67  326019  326028
  326031      68  326016  326013  326019      38  326016  326013  326058      26
  326013  326019  326022      39  326013  326019  326025      39  326010  326007
  326013      29  326007  326013  326016      30  326103  326109  326112       2
  326091  326085  326094      34  326088  326085  326091      35  326088  326085
  326094      34  326082  326076  326085      76  326079  326076  326082      35
  326079  326076  326085      76  326076  326085  326088      76  326076  326085
  326091      76  326073  326070  326076      38  326073  326070  326103      26
  326070  326076  326079      39  326070  326076  326082      39  326067  326064
  326070      29  326064  326070  326073      30  326160  326166  326169       2
  326154  326148  326157       4  326151  326148  326154       4  326151  326148
  326157       4  326145  326139  326148      99  326142  326139  326145      35
  326142  326139  326148      99  326139  326148  326151     100  326139  326148
  326154     100  326139  326148  326157     100  326133  326127  326136       4
  326130  326127  326133       4  326130  326127  326136       4  326124  326121
  326127      43  326124  326121  326139      68  326121  326127  326130      45
  326121  326127  326133      45  326121  326127  326136      45  326121  326139
  326142      67  326121  326139  326145      67  326118  326115  326121      46
  326118  326115  326160      26  326115  326121  326124      47  326112  326109
  326115      29  326109  326115  326118      30  326190  326196  326199       2
  326184  326178  326187       4  326181  326178  326184       4  326181  326178
  326187       4  326175  326172  326178      54  326175  326172  326190      26
  326172  326178  326181       8  326172  326178  326184       8  326172  326178
  326187       8  326169  326166  326172      29  326166  326172  326175      30
  326232  326238  326241       2  326226  326223  326229      80  326217  326223
  326226       2  326217  326223  326229       2  326214  326208  326217      81
  326211  326208  326214      35  326211  326208  326217      81  326205  326202
  326208      38  326205  326202  326232      26  326202  326208  326211      39
  326202  326208  326214      39  326199  326196  326202      29  326196  326202
  326205      30  326262  326268  326271       2  326256  326250  326259       4
  326253  326250  326256       4  326253  326250  326259       4  326247  326244
  326250      54  326247  326244  326262      26  326244  326250  326253       8
  326244  326250  326256       8  326244  326250  326259       8  326241  326238
  326244      29  326238  326244  326247      30  326313  326319  326322       2
  326304  326301  326307     119  326301  326307  326310     117  326298  326295
  326301     138  326295  326301  326304     139  326292  326295  326298     142
  326289  326307  326310     146  326286  326280  326289     147  326283  326280
  326286       4  326283  326280  326289     147  326277  326274  326280      54
  326277  326274  326313      26  326274  326280  326283       8  326274  326280
  326286       8  326271  326268  326274      29  326268  326274  326277      30
  326385  326391  326394       2  326379  326376  326382      58  326370  326367
  326373      58  326364  326367  326370      60  326364  326367  326373      60
  326364  326376  326379      60  326364  326376  326382      60  326361  326358
  326364      60  326355  326349  326358      61  326352  326349  326355      62
  326352  326349  326358      61  326349  326358  326361      63  326346  326340
  326349      19  326343  326340  326346      20  326343  326340  326349      19
  326340  326349  326352      65  326340  326349  326355      65  326337  326331
  326340      19  326334  326331  326337      20  326334  326331  326340      19
  326331  326340  326343      19  326331  326340  326346      19  326328  326325
  326331      25  326328  326325  326385      26  326325  326331  326334      27
  326325  326331  326337      27  326322  326319  326325      29  326319  326325
  326328      30  326445  326439  326448      12  326442  326439  326445      12
  326442  326439  326448      12  326436  326430  326439      16  326433  326430
  326436      17  326433  326430  326439      16  326430  326439  326442      18
  326430  326439  326445      18  326430  326439  326448      18  326427  326421
  326430      19  326424  326421  326427      20  326424  326421  326430      19
  326421  326430  326433      21  326421  326430  326436      21  326418  326412
  326421      19  326415  326412  326418      20  326415  326412  326421      19
  326412  326421  326424      19  326412  326421  326427      19  326409  326403
  326412      19  326406  326403  326409      20  326406  326403  326412      19
  326403  326412  326415      19  326403  326412  326418      19  326400  326397
  326403      25  326400  326397  326451      26  326397  326403  326406      27
  326397  326403  326409      27  326394  326391  326397      29  326391  326397
  326400      30  326493  326499  326502       2  326490  326487  326493      26
  326484  326478  326487       8  326481  326478  326484       4  326481  326478
  326487       8  326478  326487  326490      54  326475  326469  326478      92
  326472  326469  326475       4  326472  326469  326478      92  326469  326478
  326481      92  326469  326478  326484      92  326466  326460  326469      94
  326463  326460  326466      71  326463  326460  326469      94  326460  326469
  326472      92  326460  326469  326475      92  326457  326460  326463      97
  326457  326460  326466      97  326457  326487  326490      30  326550  326556
  326559       2  326544  326538  326547       4  326541  326538  326544       4
  326541  326538  326547       4  326532  326526  326535       4  326529  326526
  326532       4  326529  326526  326535       4  326523  326520  326526      43
  326523  326520  326538      43  326520  326526  326529      45  326520  326526
  326532      45  326520  326526  326535      45  326520  326538  326541      45
  326520  326538  326544      45  326520  326538  326547      45  326517  326511
  326520      67  326514  326511  326517      35  326514  326511  326520      67
  326511  326520  326523      68  326508  326505  326511      38  326508  326505
  326550      26  326505  326511  326514      39  326505  326511  326517      39
  326502  326499  326505      29  326499  326505  326508      30  326598  326604
  326607       2  326592  326586  326595       4  326589  326586  326592       4
  326589  326586  326595       4  326580  326574  326583       4  326577  326574
  326580       4  326577  326574  326583       4  326571  326568  326574      43
  326571  326568  326586      43  326568  326574  326577      45  326568  326574
  326580      45  326568  326574  326583      45  326568  326586  326589      45
  326568  326586  326592      45  326568  326586  326595      45  326565  326562
  326568      46  326565  326562  326598      26  326562  326568  326571      47
  326559  326556  326562      29  326556  326562  326565      30  326655  326661
  326664       2  326649  326643  326652       4  326646  326643  326649       4
  326646  326643  326652       4  326640  326634  326643      99  326637  326634
  326640      35  326637  326634  326643      99  326634  326643  326646     100
  326634  326643  326649     100  326634  326643  326652     100  326628  326622
  326631       4  326625  326622  326628       4  326625  326622  326631       4
  326619  326616  326622      43  326619  326616  326634      68  326616  326622
  326625      45  326616  326622  326628      45  326616  326622  326631      45
  326616  326634  326637      67  326616  326634  326640      67  326613  326610
  326616      46  326613  326610  326655      26  326610  326616  326619      47
  326607  326604  326610      29  326604  326610  326613      30  326712  326718
  326721       2  326706  326700  326709       4  326703  326700  326706       4
  326703  326700  326709       4  326697  326691  326700      99  326694  326691
  326697      35  326694  326691  326700      99  326691  326700  326703     100
  326691  326700  326706     100  326691  326700  326709     100  326685  326679
  326688       4  326682  326679  326685       4  326682  326679  326688       4
  326676  326673  326679      43  326676  326673  326691      68  326673  326679
  326682      45  326673  326679  326685      45  326673  326679  326688      45
  326673  326691  326694      67  326673  326691  326697      67  326670  326667
  326673      46  326670  326667  326712      26  326667  326673  326676      47
  326664  326661  326667      29  326661  326667  326670      30  326742  326748
  326751       2  326736  326730  326739       4  326733  326730  326736       4
  326733  326730  326739       4  326727  326724  326730      54  326727  326724
  326742      26  326724  326730  326733       8  326724  326730  326736       8
  326724  326730  326739       8  326721  326718  326724      29  326718  326724
  326727      30  326787  326793  326796       2  326775  326769  326778      34
  326772  326769  326775      35  326772  326769  326778      34  326766  326760
  326769      76  326763  326760  326766      35  326763  326760  326769      76
  326760  326769  326772      76  326760  326769  326775      76  326757  326754
  326760      38  326757  326754  326787      26  326754  326760  326763      39
  326754  326760  326766      39  326751  326748  326754      29  326748  326754
  326757      30  326823  326829  326832       2  326811  326805  326814      34
  326808  326805  326811      35  326808  326805  326814      34  326802  326799
  326805      38  326802  326799  326823      26  326799  326805  326808      39
  326799  326805  326811      39  326796  326793  326799      29  326793  326799
  326802      30  326871  326877  326880       2  326865  326859  326868       4
  326862  326859  326865       4  326862  326859  326868       4  326853  326847
  326856       4  326850  326847  326853       4  326850  326847  326856       4
  326844  326841  326847      43  326844  326841  326859      43  326841  326847
  326850      45  326841  326847  326853      45  326841  326847  326856      45
  326841  326859  326862      45  326841  326859  326865      45  326841  326859
  326868      45  326838  326835  326841      46  326838  326835  326871      26
  326835  326841  326844      47  326832  326829  326835      29  326829  326835
  326838      30  326907  326913  326916       2  326895  326889  326898      34
  326892  326889  326895      35  326892  326889  326898      34  326886  326883
  326889      38  326886  326883  326907      26  326883  326889  326892      39
  326883  326889  326895      39  326880  326877  326883      29  326877  326883
  326886      30  326928  326934  326937       2  326925  326919  326928      26
  326922  326919  326925      57  326922  326919  326928      26  326916  326913
  326919      29  326913  326919  326922      30  326913  326919  326925      30
  326973  326979  326982       2  326961  326955  326964      34  326958  326955
  326961      35  326958  326955  326964      34  326952  326946  326955      76
  326949  326946  326952      35  326949  326946  326955      76  326946  326955
  326958      76  326946  326955  326961      76  326943  326940  326946      38
  326943  326940  326973      26  326940  326946  326949      39  326940  326946
  326952      39  326937  326934  326940      29  326934  326940  326943      30
  327003  327009  327012       2  326997  326991  327000       4  326994  326991
  326997       4  326994  326991  327000       4  326988  326985  326991      54
  326988  326985  327003      26  326985  326991  326994       8  326985  326991
  326997       8  326985  326991  327000       8  326982  326979  326985      29
  326979  326985  326988      30  327060  327066  327069       2  327054  327048
  327057       4  327051  327048  327054       4  327051  327048  327057       4
  327042  327036  327045       4  327039  327036  327042       4  327039  327036
  327045       4  327033  327030  327036      43  327033  327030  327048      43
  327030  327036  327039      45  327030  327036  327042      45  327030  327036
  327045      45  327030  327048  327051      45  327030  327048  327054      45
  327030  327048  327057      45  327027  327021  327030      67  327024  327021
  327027      35  327024  327021  327030      67  327021  327030  327033      68
  327018  327015  327021      38  327018  327015  327060      26  327015  327021
  327024      39  327015  327021  327027      39  327012  327009  327015      29
  327009  327015  327018      30  327093  327099  327102       2  327084  327078
  327087     104  327081  327078  327084      74  327081  327078  327087     104
  327078  327087  327090     105  327075  327072  327078      38  327075  327072
  327093      26  327072  327078  327081     106  327072  327078  327084     106
  327069  327066  327072      29  327066  327072  327075      30  327135  327141
  327144       2  327123  327117  327126       4  327120  327117  327123       4
  327120  327117  327126       4  327114  327111  327117      86  327114  327111
  327129      87  327111  327117  327120      45  327111  327117  327123      45
  327111  327117  327126      45  327111  327129  327132      88  327108  327105
  327111      46  327108  327105  327135      26  327105  327111  327114      89
  327102  327099  327105      29  327099  327105  327108      30  327192  327198
  327201       2  327186  327180  327189       4  327183  327180  327186       4
  327183  327180  327189       4  327174  327168  327177       4  327171  327168
  327174       4  327171  327168  327177       4  327165  327162  327168      43
  327165  327162  327180      43  327162  327168  327171      45  327162  327168
  327174      45  327162  327168  327177      45  327162  327180  327183      45
  327162  327180  327186      45  327162  327180  327189      45  327159  327153
  327162      67  327156  327153  327159      35  327156  327153  327162      67
  327153  327162  327165      68  327150  327147  327153      38  327150  327147
  327192      26  327147  327153  327156      39  327147  327153  327159      39
  327144  327141  327147      29  327141  327147  327150      30  327240  327246
  327249       2  327234  327228  327237       4  327231  327228  327234       4
  327231  327228  327237       4  327222  327216  327225       4  327219  327216
  327222       4  327219  327216  327225       4  327213  327210  327216      43
  327213  327210  327228      43  327210  327216  327219      45  327210  327216
  327222      45  327210  327216  327225      45  327210  327228  327231      45
  327210  327228  327234      45  327210  327228  327237      45  327207  327204
  327210      46  327207  327204  327240      26  327204  327210  327213      47
  327201  327198  327204      29  327198  327204  327207      30  327297  327303
  327306       2  327291  327285  327294       4  327288  327285  327291       4
  327288  327285  327294       4  327279  327273  327282       4  327276  327273
  327279       4  327276  327273  327282       4  327270  327267  327273      43
  327270  327267  327285      43  327267  327273  327276      45  327267  327273
  327279      45  327267  327273  327282      45  327267  327285  327288      45
  327267  327285  327291      45  327267  327285  327294      45  327264  327258
  327267      67  327261  327258  327264      35  327261  327258  327267      67
  327258  327267  327270      68  327255  327252  327258      38  327255  327252
  327297      26  327252  327258  327261      39  327252  327258  327264      39
  327249  327246  327252      29  327246  327252  327255      30  327339  327345
  327348       2  327333  327330  327336      80  327324  327330  327333       2
  327324  327330  327336       2  327321  327315  327324      81  327318  327315
  327321      35  327318  327315  327324      81  327312  327309  327315      38
  327312  327309  327339      26  327309  327315  327318      39  327309  327315
  327321      39  327306  327303  327309      29  327303  327309  327312      30
  327411  327417  327420       2  327405  327402  327408      58  327396  327393
  327399      58  327390  327393  327396      60  327390  327393  327399      60
  327390  327402  327405      60  327390  327402  327408      60  327387  327384
  327390      60  327381  327375  327384      61  327378  327375  327381      62
  327378  327375  327384      61  327375  327384  327387      63  327372  327366
  327375      19  327369  327366  327372      20  327369  327366  327375      19
  327366  327375  327378      65  327366  327375  327381      65  327363  327357
  327366      19  327360  327357  327363      20  327360  327357  327366      19
  327357  327366  327369      19  327357  327366  327372      19  327354  327351
  327357      25  327354  327351  327411      26  327351  327357  327360      27
  327351  327357  327363      27  327348  327345  327351      29  327345  327351
  327354      30  327468  327474  327477       2  327462  327456  327465       4
  327459  327456  327462       4  327459  327456  327465       4  327450  327444
  327453       4  327447  327444  327450       4  327447  327444  327453       4
  327441  327438  327444      43  327441  327438  327456      43  327438  327444
  327447      45  327438  327444  327450      45  327438  327444  327453      45
  327438  327456  327459      45  327438  327456  327462      45  327438  327456
  327465      45  327435  327429  327438      67  327432  327429  327435      35
  327432  327429  327438      67  327429  327438  327441      68  327426  327423
  327429      38  327426  327423  327468      26  327423  327429  327432      39
  327423  327429  327435      39  327420  327417  327423      29  327417  327423
  327426      30  327534  327540  327543       2  327528  327522  327531      12
  327525  327522  327528      12  327525  327522  327531      12  327519  327513
  327522      16  327516  327513  327519      17  327516  327513  327522      16
  327513  327522  327525      18  327513  327522  327528      18  327513  327522
  327531      18  327510  327504  327513      19  327507  327504  327510      20
  327507  327504  327513      19  327504  327513  327516      21  327504  327513
  327519      21  327501  327495  327504      19  327498  327495  327501      20
  327498  327495  327504      19  327495  327504  327507      19  327495  327504
  327510      19  327492  327486  327495      19  327489  327486  327492      20
  327489  327486  327495      19  327486  327495  327498      19  327486  327495
  327501      19  327483  327480  327486      25  327483  327480  327534      26
  327480  327486  327489      27  327480  327486  327492      27  327477  327474
  327480      29  327474  327480  327483      30  327582  327588  327591       2
  327576  327570  327579       4  327573  327570  327576       4  327573  327570
  327579       4  327564  327558  327567       4  327561  327558  327564       4
  327561  327558  327567       4  327555  327552  327558      43  327555  327552
  327570      43  327552  327558  327561      45  327552  327558  327564      45
  327552  327558  327567      45  327552  327570  327573      45  327552  327570
  327576      45  327552  327570  327579      45  327549  327546  327552      46
  327549  327546  327582      26  327546  327552  327555      47  327543  327540
  327546      29  327540  327546  327549      30  327603  327609  327612       2
  327600  327594  327603      26  327597  327594  327600      57  327597  327594
  327603      26  327591  327588  327594      29  327588  327594  327597      30
  327588  327594  327600      30  327660  327666  327669       2  327654  327648
  327657       4  327651  327648  327654       4  327651  327648  327657       4
  327642  327636  327645       4  327639  327636  327642       4  327639  327636
  327645       4  327633  327630  327636      43  327633  327630  327648      43
  327630  327636  327639      45  327630  327636  327642      45  327630  327636
  327645      45  327630  327648  327651      45  327630  327648  327654      45
  327630  327648  327657      45  327627  327621  327630      67  327624  327621
  327627      35  327624  327621  327630      67  327621  327630  327633      68
  327618  327615  327621      38  327618  327615  327660      26  327615  327621
  327624      39  327615  327621  327627      39  327612  327609  327615      29
  327609  327615  327618      30  327711  327717  327720       2  327705  327702
  327708      80  327696  327702  327705       2  327696  327702  327708       2
  327693  327687  327696      81  327690  327687  327693      35  327690  327687
  327696      81  327684  327678  327687      76  327681  327678  327684      35
  327681  327678  327687      76  327678  327687  327690      76  327678  327687
  327693      76  327675  327672  327678      38  327675  327672  327711      26
  327672  327678  327681      39  327672  327678  327684      39  327669  327666
  327672      29  327666  327672  327675      30  327759  327765  327768       2
  327753  327747  327756       4  327750  327747  327753       4  327750  327747
  327756       4  327741  327735  327744       4  327738  327735  327741       4
  327738  327735  327744       4  327732  327729  327735      43  327732  327729
  327747      43  327729  327735  327738      45  327729  327735  327741      45
  327729  327735  327744      45  327729  327747  327750      45  327729  327747
  327753      45  327729  327747  327756      45  327726  327723  327729      46
  327726  327723  327759      26  327723  327729  327732      47  327720  327717
  327723      29  327717  327723  327726      30  327807  327813  327816       2
  327801  327795  327804       4  327798  327795  327801       4  327798  327795
  327804       4  327789  327783  327792       4  327786  327783  327789       4
  327786  327783  327792       4  327780  327777  327783      43  327780  327777
  327795      43  327777  327783  327786      45  327777  327783  327789      45
  327777  327783  327792      45  327777  327795  327798      45  327777  327795
  327801      45  327777  327795  327804      45  327774  327771  327777      46
  327774  327771  327807      26  327771  327777  327780      47  327768  327765
  327771      29  327765  327771  327774      30  327837  327843  327846       2
  327831  327825  327834       4  327828  327825  327831       4  327828  327825
  327834       4  327822  327819  327825      54  327822  327819  327837      26
  327819  327825  327828       8  327819  327825  327831       8  327819  327825
  327834       8  327816  327813  327819      29  327813  327819  327822      30
  327885  327891  327894       2  327879  327873  327882       4  327876  327873
  327879       4  327876  327873  327882       4  327867  327861  327870       4
  327864  327861  327867       4  327864  327861  327870       4  327858  327855
  327861      43  327858  327855  327873      43  327855  327861  327864      45
  327855  327861  327867      45  327855  327861  327870      45  327855  327873
  327876      45  327855  327873  327879      45  327855  327873  327882      45
  327852  327849  327855      46  327852  327849  327885      26  327849  327855
  327858      47  327846  327843  327849      29  327843  327849  327852      30
  327951  327957  327960       2  327945  327939  327948      12  327942  327939
  327945      12  327942  327939  327948      12  327936  327930  327939      16
  327933  327930  327936      17  327933  327930  327939      16  327930  327939
  327942      18  327930  327939  327945      18  327930  327939  327948      18
  327927  327921  327930      19  327924  327921  327927      20  327924  327921
  327930      19  327921  327930  327933      21  327921  327930  327936      21
  327918  327912  327921      19  327915  327912  327918      20  327915  327912
  327921      19  327912  327921  327924      19  327912  327921  327927      19
  327909  327903  327912      19  327906  327903  327909      20  327906  327903
  327912      19  327903  327912  327915      19  327903  327912  327918      19
  327900  327897  327903      25  327900  327897  327951      26  327897  327903
  327906      27  327897  327903  327909      27  327894  327891  327897      29
  327891  327897  327900      30  327975  327969  327978       4  327972  327969
  327975       4  327972  327969  327978       4  327966  327963  327969      54
  327966  327963  327981      26  327963  327969  327972       8  327963  327969
  327975       8  327963  327969  327978       8  327960  327957  327963      29
  327957  327963  327966      30  328023  328029  328032       2  328020  328017
  328023      26  328014  328008  328017       8  328011  328008  328014       4
  328011  328008  328017       8  328008  328017  328020      54  328005  327999
  328008      92  328002  327999  328005       4  328002  327999  328008      92
  327999  328008  328011      92  327999  328008  328014      92  327996  327990
  327999      94  327993  327990  327996      71  327993  327990  327999      94
  327990  327999  328002      92  327990  327999  328005      92  327987  327990
  327993      97  327987  327990  327996      97  327987  328017  328020      30
  328044  328050  328053       2  328041  328035  328044      26  328038  328035
  328041      57  328038  328035  328044      26  328032  328029  328035      29
  328029  328035  328038      30  328029  328035  328041      30  328104  328110
  328113       2  328095  328092  328098      50  328092  328098  328101      50
  328089  328086  328092      50  328086  328092  328095      50  328083  328080
  328086      50  328080  328086  328089      50  328077  328074  328080      50
  328074  328080  328083      50  328071  328074  328077      50  328071  328098
  328101      50  328068  328062  328071      52  328065  328062  328068       4
  328065  328062  328071      52  328059  328056  328062      54  328059  328056
  328104      26  328056  328062  328065       8  328056  328062  328068       8
  328053  328050  328056      29  328050  328056  328059      30  328125  328131
  328134       2  328122  328116  328125      26  328119  328116  328122      57
  328119  328116  328125      26  328113  328110  328116      29  328110  328116
  328119      30  328110  328116  328122      30  328161  328167  328170       2
  328149  328143  328152      34  328146  328143  328149      35  328146  328143
  328152      34  328140  328137  328143      38  328140  328137  328161      26
  328137  328143  328146      39  328137  328143  328149      39  328134  328131
  328137      29  328131  328137  328140      30  328203  328209  328212       2
  328197  328194  328200      80  328188  328194  328197       2  328188  328194
  328200       2  328185  328179  328188      81  328182  328179  328185      35
  328182  328179  328188      81  328176  328173  328179      38  328176  328173
  328203      26  328173  328179  328182      39  328173  328179  328185      39
  328170  328167  328173      29  328167  328173  328176      30  328275  328281
  328284       2  328269  328266  328272      58  328260  328257  328263      58
  328254  328257  328260      60  328254  328257  328263      60  328254  328266
  328269      60  328254  328266  328272      60  328251  328248  328254      60
  328245  328239  328248      61  328242  328239  328245      62  328242  328239
  328248      61  328239  328248  328251      63  328236  328230  328239      19
  328233  328230  328236      20  328233  328230  328239      19  328230  328239
  328242      65  328230  328239  328245      65  328227  328221  328230      19
  328224  328221  328227      20  328224  328221  328230      19  328221  328230
  328233      19  328221  328230  328236      19  328218  328215  328221      25
  328218  328215  328275      26  328215  328221  328224      27  328215  328221
  328227      27  328212  328209  328215      29  328209  328215  328218      30
  328341  328347  328350       2  328335  328329  328338      12  328332  328329
  328335      12  328332  328329  328338      12  328326  328320  328329      16
  328323  328320  328326      17  328323  328320  328329      16  328320  328329
  328332      18  328320  328329  328335      18  328320  328329  328338      18
  328317  328311  328320      19  328314  328311  328317      20  328314  328311
  328320      19  328311  328320  328323      21  328311  328320  328326      21
  328308  328302  328311      19  328305  328302  328308      20  328305  328302
  328311      19  328302  328311  328314      19  328302  328311  328317      19
  328299  328293  328302      19  328296  328293  328299      20  328296  328293
  328302      19  328293  328302  328305      19  328293  328302  328308      19
  328290  328287  328293      25  328290  328287  328341      26  328287  328293
  328296      27  328287  328293  328299      27  328284  328281  328287      29
  328281  328287  328290      30  328383  328389  328392       2  328377  328374
  328380      80  328368  328374  328377       2  328368  328374  328380       2
  328365  328359  328368      81  328362  328359  328365      35  328362  328359
  328368      81  328356  328353  328359      38  328356  328353  328383      26
  328353  328359  328362      39  328353  328359  328365      39  328350  328347
  328353      29  328347  328353  328356      30  328434  328440  328443       2
  328428  328425  328431      80  328419  328425  328428       2  328419  328425
  328431       2  328416  328410  328419      81  328413  328410  328416      35
  328413  328410  328419      81  328407  328401  328410      76  328404  328401
  328407      35  328404  328401  328410      76  328401  328410  328413      76
  328401  328410  328416      76  328398  328395  328401      38  328398  328395
  328434      26  328395  328401  328404      39  328395  328401  328407      39
  328392  328389  328395      29  328389  328395  328398      30  328491  328497
  328500       2  328485  328479  328488       4  328482  328479  328485       4
  328482  328479  328488       4  328473  328467  328476       4  328470  328467
  328473       4  328470  328467  328476       4  328464  328461  328467      43
  328464  328461  328479      43  328461  328467  328470      45  328461  328467
  328473      45  328461  328467  328476      45  328461  328479  328482      45
  328461  328479  328485      45  328461  328479  328488      45  328458  328452
  328461      67  328455  328452  328458      35  328455  328452  328461      67
  328452  328461  328464      68  328449  328446  328452      38  328449  328446
  328491      26  328446  328452  328455      39  328446  328452  328458      39
  328443  328440  328446      29  328440  328446  328449      30  328557  328563
  328566       2  328551  328545  328554      12  328548  328545  328551      12
  328548  328545  328554      12  328542  328536  328545      16  328539  328536
  328542      17  328539  328536  328545      16  328536  328545  328548      18
  328536  328545  328551      18  328536  328545  328554      18  328533  328527
  328536      19  328530  328527  328533      20  328530  328527  328536      19
  328527  328536  328539      21  328527  328536  328542      21  328524  328518
  328527      19  328521  328518  328524      20  328521  328518  328527      19
  328518  328527  328530      19  328518  328527  328533      19  328515  328509
  328518      19  328512  328509  328515      20  328512  328509  328518      19
  328509  328518  328521      19  328509  328518  328524      19  328506  328503
  328509      25  328506  328503  328557      26  328503  328509  328512      27
  328503  328509  328515      27  328500  328497  328503      29  328497  328503
  328506      30  328593  328599  328602       2  328581  328575  328584      34
  328578  328575  328581      35  328578  328575  328584      34  328572  328569
  328575      38  328572  328569  328593      26  328569  328575  328578      39
  328569  328575  328581      39  328566  328563  328569      29  328563  328569
  328572      30  328644  328650  328653       2  328638  328632  328641      71
  328635  328632  328638      71  328635  328632  328641      71  328629  328632
  328635      72  328629  328632  328638      72  328629  328632  328641      72
  328626  328620  328629      73  328623  328620  328626      74  328623  328620
  328629      73  328617  328611  328620      76  328614  328611  328617      35
  328614  328611  328620      76  328611  328620  328623      77  328611  328620
  328626      77  328608  328605  328611      38  328608  328605  328644      26
  328605  328611  328614      39  328605  328611  328617      39  328602  328599
  328605      29  328599  328605  328608      30  328674  328680  328683       2
  328668  328662  328671       4  328665  328662  328668       4  328665  328662
  328671       4  328659  328656  328662      54  328659  328656  328674      26
  328656  328662  328665       8  328656  328662  328668       8  328656  328662
  328671       8  328653  328650  328656      29  328650  328656  328659      30
  328731  328737  328740       2  328725  328719  328728       4  328722  328719
  328725       4  328722  328719  328728       4  328716  328710  328719      99
  328713  328710  328716      35  328713  328710  328719      99  328710  328719
  328722     100  328710  328719  328725     100  328710  328719  328728     100
  328704  328698  328707       4  328701  328698  328704       4  328701  328698
  328707       4  328695  328692  328698      43  328695  328692  328710      68
  328692  328698  328701      45  328692  328698  328704      45  328692  328698
  328707      45  328692  328710  328713      67  328692  328710  328716      67
  328689  328686  328692      46  328689  328686  328731      26  328686  328692
  328695      47  328683  328680  328686      29  328680  328686  328689      30
  328761  328767  328770       2  328755  328749  328758       4  328752  328749
  328755       4  328752  328749  328758       4  328746  328743  328749      54
  328746  328743  328761      26  328743  328749  328752       8  328743  328749
  328755       8  328743  328749  328758       8  328740  328737  328743      29
  328737  328743  328746      30  328803  328809  328812       2  328791  328785
  328794       4  328788  328785  328791       4  328788  328785  328794       4
  328782  328779  328785      86  328782  328779  328797      87  328779  328785
  328788      45  328779  328785  328791      45  328779  328785  328794      45
  328779  328797  328800      88  328776  328773  328779      46  328776  328773
  328803      26  328773  328779  328782      89  328770  328767  328773      29
  328767  328773  328776      30  328824  328830  328833       2  328821  328815
  328824      26  328818  328815  328821      57  328818  328815  328824      26
  328812  328809  328815      29  328809  328815  328818      30  328809  328815
  328821      30  328845  328851  328854       2  328842  328836  328845      26
  328839  328836  328842      57  328839  328836  328845      26  328833  328830
  328836      29  328830  328836  328839      30  328830  328836  328842      30
  328875  328881  328884       2  328869  328863  328872       4  328866  328863
  328869       4  328866  328863  328872       4  328860  328857  328863      54
  328860  328857  328875      26  328857  328863  328866       8  328857  328863
  328869       8  328857  328863  328872       8  328854  328851  328857      29
  328851  328857  328860      30  328923  328929  328932       2  328917  328911
  328920       4  328914  328911  328917       4  328914  328911  328920       4
  328905  328899  328908       4  328902  328899  328905       4  328902  328899
  328908       4  328896  328893  328899      43  328896  328893  328911      43
  328893  328899  328902      45  328893  328899  328905      45  328893  328899
  328908      45  328893  328911  328914      45  328893  328911  328917      45
  328893  328911  328920      45  328890  328887  328893      46  328890  328887
  328923      26  328887  328893  328896      47  328884  328881  328887      29
  328881  328887  328890      30  328983  328989  328992       2  328974  328971
  328977      50  328971  328977  328980      50  328968  328965  328971      50
  328965  328971  328974      50  328962  328959  328965      50  328959  328965
  328968      50  328956  328953  328959      50  328953  328959  328962      50
  328950  328953  328956      50  328950  328977  328980      50  328947  328941
  328950      52  328944  328941  328947       4  328944  328941  328950      52
  328938  328935  328941      54  328938  328935  328983      26  328935  328941
  328944       8  328935  328941  328947       8  328932  328929  328935      29
  328929  328935  328938      30  329004  329010  329013       2  329001  328995
  329004      26  328998  328995  329001      57  328998  328995  329004      26
  328992  328989  328995      29  328989  328995  328998      30  328989  328995
  329001      30  329049  329055  329058       2  329037  329031  329040      34
  329034  329031  329037      35  329034  329031  329040      34  329028  329022
  329031      76  329025  329022  329028      35  329025  329022  329031      76
  329022  329031  329034      76  329022  329031  329037      76  329019  329016
  329022      38  329019  329016  329049      26  329016  329022  329025      39
  329016  329022  329028      39  329013  329010  329016      29  329010  329016
  329019      30  329094  329100  329103       2  329082  329076  329085      34
  329079  329076  329082      35  329079  329076  329085      34  329073  329067
  329076      76  329070  329067  329073      35  329070  329067  329076      76
  329067  329076  329079      76  329067  329076  329082      76  329064  329061
  329067      38  329064  329061  329094      26  329061  329067  329070      39
  329061  329067  329073      39  329058  329055  329061      29  329055  329061
  329064      30  329115  329121  329124       2  329112  329106  329115      26
  329109  329106  329112      57  329109  329106  329115      26  329103  329100
  329106      29  329100  329106  329109      30  329100  329106  329112      30
  329172  329178  329181       2  329166  329160  329169       4  329163  329160
  329166       4  329163  329160  329169       4  329154  329148  329157       4
  329151  329148  329154       4  329151  329148  329157       4  329145  329142
  329148      43  329145  329142  329160      43  329142  329148  329151      45
  329142  329148  329154      45  329142  329148  329157      45  329142  329160
  329163      45  329142  329160  329166      45  329142  329160  329169      45
  329139  329133  329142      67  329136  329133  329139      35  329136  329133
  329142      67  329133  329142  329145      68  329130  329127  329133      38
  329130  329127  329172      26  329127  329133  329136      39  329127  329133
  329139      39  329124  329121  329127      29  329121  329127  329130      30
  329214  329220  329223       2  329202  329196  329205       4  329199  329196
  329202       4  329199  329196  329205       4  329193  329190  329196      86
  329193  329190  329208      87  329190  329196  329199      45  329190  329196
  329202      45  329190  329196  329205      45  329190  329208  329211      88
  329187  329184  329190      46  329187  329184  329214      26  329184  329190
  329193      89  329181  329178  329184      29  329178  329184  329187      30
  329271  329277  329280       2  329265  329259  329268       4  329262  329259
  329265       4  329262  329259  329268       4  329253  329247  329256       4
  329250  329247  329253       4  329250  329247  329256       4  329244  329241
  329247      43  329244  329241  329259      43  329241  329247  329250      45
  329241  329247  329253      45  329241  329247  329256      45  329241  329259
  329262      45  329241  329259  329265      45  329241  329259  329268      45
  329238  329232  329241      67  329235  329232  329238      35  329235  329232
  329241      67  329232  329241  329244      68  329229  329226  329232      38
  329229  329226  329271      26  329226  329232  329235      39  329226  329232
  329238      39  329223  329220  329226      29  329220  329226  329229      30
  329313  329319  329322       2  329307  329304  329310      80  329298  329304
  329307       2  329298  329304  329310       2  329295  329289  329298      81
  329292  329289  329295      35  329292  329289  329298      81  329286  329283
  329289      38  329286  329283  329313      26  329283  329289  329292      39
  329283  329289  329295      39  329280  329277  329283      29  329277  329283
  329286      30  329370  329376  329379       2  329364  329358  329367       4
  329361  329358  329364       4  329361  329358  329367       4  329352  329346
  329355       4  329349  329346  329352       4  329349  329346  329355       4
  329343  329340  329346      43  329343  329340  329358      43  329340  329346
  329349      45  329340  329346  329352      45  329340  329346  329355      45
  329340  329358  329361      45  329340  329358  329364      45  329340  329358
  329367      45  329337  329331  329340      67  329334  329331  329337      35
  329334  329331  329340      67  329331  329340  329343      68  329328  329325
  329331      38  329328  329325  329370      26  329325  329331  329334      39
  329325  329331  329337      39  329322  329319  329325      29  329319  329325
  329328      30  329415  329421  329424       2  329403  329397  329406      34
  329400  329397  329403      35  329400  329397  329406      34  329394  329388
  329397      76  329391  329388  329394      35  329391  329388  329397      76
  329388  329397  329400      76  329388  329397  329403      76  329385  329382
  329388      38  329385  329382  329415      26  329382  329388  329391      39
  329382  329388  329394      39  329379  329376  329382      29  329376  329382
  329385      30  329451  329457  329460       2  329439  329433  329442      34
  329436  329433  329439      35  329436  329433  329442      34  329430  329427
  329433      38  329430  329427  329451      26  329427  329433  329436      39
  329427  329433  329439      39  329424  329421  329427      29  329421  329427
  329430      30  329499  329505  329508       2  329493  329487  329496       4
  329490  329487  329493       4  329490  329487  329496       4  329481  329475
  329484       4  329478  329475  329481       4  329478  329475  329484       4
  329472  329469  329475      43  329472  329469  329487      43  329469  329475
  329478      45  329469  329475  329481      45  329469  329475  329484      45
  329469  329487  329490      45  329469  329487  329493      45  329469  329487
  329496      45  329466  329463  329469      46  329466  329463  329499      26
  329463  329469  329472      47  329460  329457  329463      29  329457  329463
  329466      30  329544  329541  329547      80  329535  329541  329544       2
  329535  329541  329547       2  329532  329526  329535      81  329529  329526
  329532      35  329529  329526  329535      81  329523  329517  329526      76
  329520  329517  329523      35  329520  329517  329526      76  329517  329526
  329529      76  329517  329526  329532      76  329514  329511  329517      38
  329514  329511  329550      26  329511  329517  329520      39  329511  329517
  329523      39  329508  329505  329511      29  329505  329511  329514      30
  329592  329598  329601       2  329589  329586  329592      26  329583  329577
  329586       8  329580  329577  329583       4  329580  329577  329586       8
  329577  329586  329589      54  329574  329568  329577      92  329571  329568
  329574       4  329571  329568  329577      92  329568  329577  329580      92
  329568  329577  329583      92  329565  329559  329568      94  329562  329559
  329565      71  329562  329559  329568      94  329559  329568  329571      92
  329559  329568  329574      92  329556  329559  329562      97  329556  329559
  329565      97  329556  329586  329589      30  329643  329649  329652       2
  329634  329631  329637     119  329631  329637  329640     117  329628  329625
  329631     138  329625  329631  329634     139  329622  329625  329628     142
  329619  329637  329640     146  329616  329610  329619     147  329613  329610
  329616       4  329613  329610  329619     147  329607  329604  329610      54
  329607  329604  329643      26  329604  329610  329613       8  329604  329610
  329616       8  329601  329598  329604      29  329598  329604  329607      30
  329679  329685  329688       2  329667  329661  329670      34  329664  329661
  329667      35  329664  329661  329670      34  329658  329655  329661      38
  329658  329655  329679      26  329655  329661  329664      39  329655  329661
  329667      39  329652  329649  329655      29  329649  329655  329658      30
  329736  329742  329745       2  329730  329724  329733       4  329727  329724
  329730       4  329727  329724  329733       4  329718  329712  329721       4
  329715  329712  329718       4  329715  329712  329721       4  329709  329706
  329712      43  329709  329706  329724      43  329706  329712  329715      45
  329706  329712  329718      45  329706  329712  329721      45  329706  329724
  329727      45  329706  329724  329730      45  329706  329724  329733      45
  329703  329697  329706      67  329700  329697  329703      35  329700  329697
  329706      67  329697  329706  329709      68  329694  329691  329697      38
  329694  329691  329736      26  329691  329697  329700      39  329691  329697
  329703      39  329688  329685  329691      29  329685  329691  329694      30
  329757  329763  329766       2  329754  329748  329757      26  329751  329748
  329754      57  329751  329748  329757      26  329745  329742  329748      29
  329742  329748  329751      30  329742  329748  329754      30  329823  329829
  329832       2  329817  329811  329820      12  329814  329811  329817      12
  329814  329811  329820      12  329808  329802  329811      16  329805  329802
  329808      17  329805  329802  329811      16  329802  329811  329814      18
  329802  329811  329817      18  329802  329811  329820      18  329799  329793
  329802      19  329796  329793  329799      20  329796  329793  329802      19
  329793  329802  329805      21  329793  329802  329808      21  329790  329784
  329793      19  329787  329784  329790      20  329787  329784  329793      19
  329784  329793  329796      19  329784  329793  329799      19  329781  329775
  329784      19  329778  329775  329781      20  329778  329775  329784      19
  329775  329784  329787      19  329775  329784  329790      19  329772  329769
  329775      25  329772  329769  329823      26  329769  329775  329778      27
  329769  329775  329781      27  329766  329763  329769      29  329763  329769
  329772      30  329871  329877  329880       2  329865  329859  329868       4
  329862  329859  329865       4  329862  329859  329868       4  329853  329847
  329856       4  329850  329847  329853       4  329850  329847  329856       4
  329844  329841  329847      43  329844  329841  329859      43  329841  329847
  329850      45  329841  329847  329853      45  329841  329847  329856      45
  329841  329859  329862      45  329841  329859  329865      45  329841  329859
  329868      45  329838  329835  329841      46  329838  329835  329871      26
  329835  329841  329844      47  329832  329829  329835      29  329829  329835
  329838      30  329892  329898  329901       2  329889  329883  329892      26
  329886  329883  329889      57  329886  329883  329892      26  329880  329877
  329883      29  329877  329883  329886      30  329877  329883  329889      30
  329937  329943  329946       2  329925  329919  329928      34  329922  329919
  329925      35  329922  329919  329928      34  329916  329910  329919      76
  329913  329910  329916      35  329913  329910  329919      76  329910  329919
  329922      76  329910  329919  329925      76  329907  329904  329910      38
  329907  329904  329937      26  329904  329910  329913      39  329904  329910
  329916      39  329901  329898  329904      29  329898  329904  329907      30
  329985  329991  329994       2  329979  329973  329982       4  329976  329973
  329979       4  329976  329973  329982       4  329967  329961  329970       4
  329964  329961  329967       4  329964  329961  329970       4  329958  329955
  329961      43  329958  329955  329973      43  329955  329961  329964      45
  329955  329961  329967      45  329955  329961  329970      45  329955  329973
  329976      45  329955  329973  329979      45  329955  329973  329982      45
  329952  329949  329955      46  329952  329949  329985      26  329949  329955
  329958      47  329946  329943  329949      29  329943  329949  329952      30
  330042  330048  330051       2  330036  330030  330039       4  330033  330030
  330036       4  330033  330030  330039       4  330027  330021  330030      99
  330024  330021  330027      35  330024  330021  330030      99  330021  330030
  330033     100  330021  330030  330036     100  330021  330030  330039     100
  330015  330009  330018       4  330012  330009  330015       4  330012  330009
  330018       4  330006  330003  330009      43  330006  330003  330021      68
  330003  330009  330012      45  330003  330009  330015      45  330003  330009
  330018      45  330003  330021  330024      67  330003  330021  330027      67
  330000  329997  330003      46  330000  329997  330042      26  329997  330003
  330006      47  329994  329991  329997      29  329991  329997  330000      30
  330090  330096  330099       2  330084  330078  330087       4  330081  330078
  330084       4  330081  330078  330087       4  330072  330066  330075       4
  330069  330066  330072       4  330069  330066  330075       4  330063  330060
  330066      43  330063  330060  330078      43  330060  330066  330069      45
  330060  330066  330072      45  330060  330066  330075      45  330060  330078
  330081      45  330060  330078  330084      45  330060  330078  330087      45
  330057  330054  330060      46  330057  330054  330090      26  330054  330060
  330063      47  330051  330048  330054      29  330048  330054  330057      30
  330132  330138  330141       2  330120  330114  330123       4  330117  330114
  330120       4  330117  330114  330123       4  330111  330108  330114      86
  330111  330108  330126      87  330108  330114  330117      45  330108  330114
  330120      45  330108  330114  330123      45  330108  330126  330129      88
  330105  330102  330108      46  330105  330102  330132      26  330102  330108
  330111      89  330099  330096  330102      29  330096  330102  330105      30
  330198  330204  330207       2  330192  330186  330195      12  330189  330186
  330192      12  330189  330186  330195      12  330183  330177  330186      16
  330180  330177  330183      17  330180  330177  330186      16  330177  330186
  330189      18  330177  330186  330192      18  330177  330186  330195      18
  330174  330168  330177      19  330171  330168  330174      20  330171  330168
  330177      19  330168  330177  330180      21  330168  330177  330183      21
  330165  330159  330168      19  330162  330159  330165      20  330162  330159
  330168      19  330159  330168  330171      19  330159  330168  330174      19
  330156  330150  330159      19  330153  330150  330156      20  330153  330150
  330159      19  330150  330159  330162      19  330150  330159  330165      19
  330147  330144  330150      25  330147  330144  330198      26  330144  330150
  330153      27  330144  330150  330156      27  330141  330138  330144      29
  330138  330144  330147      30  330234  330240  330243       2  330222  330216
  330225      34  330219  330216  330222      35  330219  330216  330225      34
  330213  330210  330216      38  330213  330210  330234      26  330210  330216
  330219      39  330210  330216  330222      39  330207  330204  330210      29
  330204  330210  330213      30  330270  330276  330279       2  330258  330252
  330261      34  330255  330252  330258      35  330255  330252  330261      34
  330249  330246  330252      38  330249  330246  330270      26  330246  330252
  330255      39  330246  330252  330258      39  330243  330240  330246      29
  330240  330246  330249      30  330300  330306  330309       2  330294  330288
  330297       4  330291  330288  330294       4  330291  330288  330297       4
  330285  330282  330288      54  330285  330282  330300      26  330282  330288
  330291       8  330282  330288  330294       8  330282  330288  330297       8
  330279  330276  330282      29  330276  330282  330285      30  330351  330357
  330360       2  330345  330339  330348      71  330342  330339  330345      71
  330342  330339  330348      71  330336  330339  330342      72  330336  330339
  330345      72  330336  330339  330348      72  330333  330327  330336      73
  330330  330327  330333      74  330330  330327  330336      73  330324  330318
  330327      76  330321  330318  330324      35  330321  330318  330327      76
  330318  330327  330330      77  330318  330327  330333      77  330315  330312
  330318      38  330315  330312  330351      26  330312  330318  330321      39
  330312  330318  330324      39  330309  330306  330312      29  330306  330312
  330315      30  330408  330414  330417       2  330402  330396  330405       4
  330399  330396  330402       4  330399  330396  330405       4  330390  330384
  330393       4  330387  330384  330390       4  330387  330384  330393       4
  330381  330378  330384      43  330381  330378  330396      43  330378  330384
  330387      45  330378  330384  330390      45  330378  330384  330393      45
  330378  330396  330399      45  330378  330396  330402      45  330378  330396
  330405      45  330375  330369  330378      67  330372  330369  330375      35
  330372  330369  330378      67  330369  330378  330381      68  330366  330363
  330369      38  330366  330363  330408      26  330363  330369  330372      39
  330363  330369  330375      39  330360  330357  330363      29  330357  330363
  330366      30  330465  330471  330474       2  330459  330453  330462       4
  330456  330453  330459       4  330456  330453  330462       4  330447  330441
  330450       4  330444  330441  330447       4  330444  330441  330450       4
  330438  330435  330441      43  330438  330435  330453      43  330435  330441
  330444      45  330435  330441  330447      45  330435  330441  330450      45
  330435  330453  330456      45  330435  330453  330459      45  330435  330453
  330462      45  330432  330426  330435      67  330429  330426  330432      35
  330429  330426  330435      67  330426  330435  330438      68  330423  330420
  330426      38  330423  330420  330465      26  330420  330426  330429      39
  330420  330426  330432      39  330417  330414  330420      29  330414  330420
  330423      30  330531  330537  330540       2  330525  330519  330528      12
  330522  330519  330525      12  330522  330519  330528      12  330516  330510
  330519      16  330513  330510  330516      17  330513  330510  330519      16
  330510  330519  330522      18  330510  330519  330525      18  330510  330519
  330528      18  330507  330501  330510      19  330504  330501  330507      20
  330504  330501  330510      19  330501  330510  330513      21  330501  330510
  330516      21  330498  330492  330501      19  330495  330492  330498      20
  330495  330492  330501      19  330492  330501  330504      19  330492  330501
  330507      19  330489  330483  330492      19  330486  330483  330489      20
  330486  330483  330492      19  330483  330492  330495      19  330483  330492
  330498      19  330480  330477  330483      25  330480  330477  330531      26
  330477  330483  330486      27  330477  330483  330489      27  330474  330471
  330477      29  330471  330477  330480      30  330552  330558  330561       2
  330549  330543  330552      26  330546  330543  330549      57  330546  330543
  330552      26  330540  330537  330543      29  330537  330543  330546      30
  330537  330543  330549      30  330618  330624  330627       2  330612  330606
  330615      12  330609  330606  330612      12  330609  330606  330615      12
  330603  330597  330606      16  330600  330597  330603      17  330600  330597
  330606      16  330597  330606  330609      18  330597  330606  330612      18
  330597  330606  330615      18  330594  330588  330597      19  330591  330588
  330594      20  330591  330588  330597      19  330588  330597  330600      21
  330588  330597  330603      21  330585  330579  330588      19  330582  330579
  330585      20  330582  330579  330588      19  330579  330588  330591      19
  330579  330588  330594      19  330576  330570  330579      19  330573  330570
  330576      20  330573  330570  330579      19  330570  330579  330582      19
  330570  330579  330585      19  330567  330564  330570      25  330567  330564
  330618      26  330564  330570  330573      27  330564  330570  330576      27
  330561  330558  330564      29  330558  330564  330567      30  330639  330645
  330648       2  330636  330630  330639      26  330633  330630  330636      57
  330633  330630  330639      26  330627  330624  330630      29  330624  330630
  330633      30  330624  330630  330636      30  330675  330681  330684       2
  330663  330657  330666      34  330660  330657  330663      35  330660  330657
  330666      34  330654  330651  330657      38  330654  330651  330675      26
  330651  330657  330660      39  330651  330657  330663      39  330648  330645
  330651      29  330645  330651  330654      30  330741  330747  330750       2
  330735  330729  330738      12  330732  330729  330735      12  330732  330729
  330738      12  330726  330720  330729      16  330723  330720  330726      17
  330723  330720  330729      16  330720  330729  330732      18  330720  330729
  330735      18  330720  330729  330738      18  330717  330711  330720      19
  330714  330711  330717      20  330714  330711  330720      19  330711  330720
  330723      21  330711  330720  330726      21  330708  330702  330711      19
  330705  330702  330708      20  330705  330702  330711      19  330702  330711
  330714      19  330702  330711  330717      19  330699  330693  330702      19
  330696  330693  330699      20  330696  330693  330702      19  330693  330702
  330705      19  330693  330702  330708      19  330690  330687  330693      25
  330690  330687  330741      26  330687  330693  330696      27  330687  330693
  330699      27  330684  330681  330687      29  330681  330687  330690      30
  330771  330777  330780       2  330765  330759  330768       4  330762  330759
  330765       4  330762  330759  330768       4  330756  330753  330759      54
  330756  330753  330771      26  330753  330759  330762       8  330753  330759
  330765       8  330753  330759  330768       8  330750  330747  330753      29
  330747  330753  330756      30  330822  330828  330831       2  330816  330813
  330819      80  330807  330813  330816       2  330807  330813  330819       2
  330804  330798  330807      81  330801  330798  330804      35  330801  330798
  330807      81  330795  330789  330798      76  330792  330789  330795      35
  330792  330789  330798      76  330789  330798  330801      76  330789  330798
  330804      76  330786  330783  330789      38  330786  330783  330822      26
  330783  330789  330792      39  330783  330789  330795      39  330780  330777
  330783      29  330777  330783  330786      30  330879  330885  330888       2
  330873  330867  330876       4  330870  330867  330873       4  330870  330867
  330876       4  330864  330858  330867      99  330861  330858  330864      35
  330861  330858  330867      99  330858  330867  330870     100  330858  330867
  330873     100  330858  330867  330876     100  330852  330846  330855       4
  330849  330846  330852       4  330849  330846  330855       4  330843  330840
  330846      43  330843  330840  330858      68  330840  330846  330849      45
  330840  330846  330852      45  330840  330846  330855      45  330840  330858
  330861      67  330840  330858  330864      67  330837  330834  330840      46
  330837  330834  330879      26  330834  330840  330843      47  330831  330828
  330834      29  330828  330834  330837      30  330924  330930  330933       2
  330912  330906  330915      34  330909  330906  330912      35  330909  330906
  330915      34  330903  330897  330906      76  330900  330897  330903      35
  330900  330897  330906      76  330897  330906  330909      76  330897  330906
  330912      76  330894  330891  330897      38  330894  330891  330924      26
  330891  330897  330900      39  330891  330897  330903      39  330888  330885
  330891      29  330885  330891  330894      30  330990  330996  330999       2
  330984  330978  330987      12  330981  330978  330984      12  330981  330978
  330987      12  330975  330969  330978      16  330972  330969  330975      17
  330972  330969  330978      16  330969  330978  330981      18  330969  330978
  330984      18  330969  330978  330987      18  330966  330960  330969      19
  330963  330960  330966      20  330963  330960  330969      19  330960  330969
  330972      21  330960  330969  330975      21  330957  330951  330960      19
  330954  330951  330957      20  330954  330951  330960      19  330951  330960
  330963      19  330951  330960  330966      19  330948  330942  330951      19
  330945  330942  330948      20  330945  330942  330951      19  330942  330951
  330954      19  330942  330951  330957      19  330939  330936  330942      25
  330939  330936  330990      26  330936  330942  330945      27  330936  330942
  330948      27  330933  330930  330936      29  330930  330936  330939      30
  331062  331068  331071       2  331056  331053  331059      58  331047  331044
  331050      58  331041  331044  331047      60  331041  331044  331050      60
  331041  331053  331056      60  331041  331053  331059      60  331038  331035
  331041      60  331032  331026  331035      61  331029  331026  331032      62
  331029  331026  331035      61  331026  331035  331038      63  331023  331017
  331026      19  331020  331017  331023      20  331020  331017  331026      19
  331017  331026  331029      65  331017  331026  331032      65  331014  331008
  331017      19  331011  331008  331014      20  331011  331008  331017      19
  331008  331017  331020      19  331008  331017  331023      19  331005  331002
  331008      25  331005  331002  331062      26  331002  331008  331011      27
  331002  331008  331014      27  330999  330996  331002      29  330996  331002
  331005      30  331119  331125  331128       2  331113  331107  331116       4
  331110  331107  331113       4  331110  331107  331116       4  331104  331098
  331107      99  331101  331098  331104      35  331101  331098  331107      99
  331098  331107  331110     100  331098  331107  331113     100  331098  331107
  331116     100  331092  331086  331095       4  331089  331086  331092       4
  331089  331086  331095       4  331083  331080  331086      43  331083  331080
  331098      68  331080  331086  331089      45  331080  331086  331092      45
  331080  331086  331095      45  331080  331098  331101      67  331080  331098
  331104      67  331077  331074  331080      46  331077  331074  331119      26
  331074  331080  331083      47  331071  331068  331074      29  331068  331074
  331077      30  331170  331176  331179       2  331164  331161  331167      80
  331155  331161  331164       2  331155  331161  331167       2  331152  331146
  331155      81  331149  331146  331152      35  331149  331146  331155      81
  331143  331137  331146      76  331140  331137  331143      35  331140  331137
  331146      76  331137  331146  331149      76  331137  331146  331152      76
  331134  331131  331137      38  331134  331131  331170      26  331131  331137
  331140      39  331131  331137  331143      39  331128  331125  331131      29
  331125  331131  331134      30  331215  331221  331224       2  331203  331197
  331206      34  331200  331197  331203      35  331200  331197  331206      34
  331194  331188  331197      76  331191  331188  331194      35  331191  331188
  331197      76  331188  331197  331200      76  331188  331197  331203      76
  331185  331182  331188      38  331185  331182  331215      26  331182  331188
  331191      39  331182  331188  331194      39  331179  331176  331182      29
  331176  331182  331185      30  331272  331278  331281       2  331266  331260
  331269       4  331263  331260  331266       4  331263  331260  331269       4
  331257  331251  331260      99  331254  331251  331257      35  331254  331251
  331260      99  331251  331260  331263     100  331251  331260  331266     100
  331251  331260  331269     100  331245  331239  331248       4  331242  331239
  331245       4  331242  331239  331248       4  331236  331233  331239      43
  331236  331233  331251      68  331233  331239  331242      45  331233  331239
  331245      45  331233  331239  331248      45  331233  331251  331254      67
  331233  331251  331257      67  331230  331227  331233      46  331230  331227
  331272      26  331227  331233  331236      47  331224  331221  331227      29
  331221  331227  331230      30  331329  331335  331338       2  331323  331317
  331326       4  331320  331317  331323       4  331320  331317  331326       4
  331314  331308  331317      99  331311  331308  331314      35  331311  331308
  331317      99  331308  331317  331320     100  331308  331317  331323     100
  331308  331317  331326     100  331302  331296  331305       4  331299  331296
  331302       4  331299  331296  331305       4  331293  331290  331296      43
  331293  331290  331308      68  331290  331296  331299      45  331290  331296
  331302      45  331290  331296  331305      45  331290  331308  331311      67
  331290  331308  331314      67  331287  331284  331290      46  331287  331284
  331329      26  331284  331290  331293      47  331281  331278  331284      29
  331278  331284  331287      30  331374  331380  331383       2  331362  331356
  331365      34  331359  331356  331362      35  331359  331356  331365      34
  331353  331347  331356      76  331350  331347  331353      35  331350  331347
  331356      76  331347  331356  331359      76  331347  331356  331362      76
  331344  331341  331347      38  331344  331341  331374      26  331341  331347
  331350      39  331341  331347  331353      39  331338  331335  331341      29
  331335  331341  331344      30  331425  331431  331434       2  331419  331416
  331422      80  331410  331416  331419       2  331410  331416  331422       2
  331407  331401  331410      81  331404  331401  331407      35  331404  331401
  331410      81  331398  331392  331401      76  331395  331392  331398      35
  331395  331392  331401      76  331392  331401  331404      76  331392  331401
  331407      76  331389  331386  331392      38  331389  331386  331425      26
  331386  331392  331395      39  331386  331392  331398      39  331383  331380
  331386      29  331380  331386  331389      30  331482  331488  331491       2
  331476  331470  331479       4  331473  331470  331476       4  331473  331470
  331479       4  331464  331458  331467       4  331461  331458  331464       4
  331461  331458  331467       4  331455  331452  331458      43  331455  331452
  331470      43  331452  331458  331461      45  331452  331458  331464      45
  331452  331458  331467      45  331452  331470  331473      45  331452  331470
  331476      45  331452  331470  331479      45  331449  331443  331452      67
  331446  331443  331449      35  331446  331443  331452      67  331443  331452
  331455      68  331440  331437  331443      38  331440  331437  331482      26
  331437  331443  331446      39  331437  331443  331449      39  331434  331431
  331437      29  331431  331437  331440      30  331518  331524  331527       2
  331506  331500  331509      34  331503  331500  331506      35  331503  331500
  331509      34  331497  331494  331500      38  331497  331494  331518      26
  331494  331500  331503      39  331494  331500  331506      39  331491  331488
  331494      29  331488  331494  331497      30  331566  331572  331575       2
  331560  331554  331563       4  331557  331554  331560       4  331557  331554
  331563       4  331548  331542  331551       4  331545  331542  331548       4
  331545  331542  331551       4  331539  331536  331542      43  331539  331536
  331554      43  331536  331542  331545      45  331536  331542  331548      45
  331536  331542  331551      45  331536  331554  331557      45  331536  331554
  331560      45  331536  331554  331563      45  331533  331530  331536      46
  331533  331530  331566      26  331530  331536  331539      47  331527  331524
  331530      29  331524  331530  331533      30  331608  331614  331617       2
  331596  331590  331599       4  331593  331590  331596       4  331593  331590
  331599       4  331587  331584  331590      86  331587  331584  331602      87
  331584  331590  331593      45  331584  331590  331596      45  331584  331590
  331599      45  331584  331602  331605      88  331581  331578  331584      46
  331581  331578  331608      26  331578  331584  331587      89  331575  331572
  331578      29  331572  331578  331581      30  331650  331656  331659       2
  331638  331632  331641       4  331635  331632  331638       4  331635  331632
  331641       4  331629  331626  331632      86  331629  331626  331644      87
  331626  331632  331635      45  331626  331632  331638      45  331626  331632
  331641      45  331626  331644  331647      88  331623  331620  331626      46
  331623  331620  331650      26  331620  331626  331629      89  331617  331614
  331620      29  331614  331620  331623      30  331683  331689  331692       2
  331674  331668  331677     104  331671  331668  331674      74  331671  331668
  331677     104  331668  331677  331680     105  331665  331662  331668      38
  331665  331662  331683      26  331662  331668  331671     106  331662  331668
  331674     106  331659  331656  331662      29  331656  331662  331665      30
  331728  331734  331737       2  331716  331710  331719      34  331713  331710
  331716      35  331713  331710  331719      34  331707  331701  331710      76
  331704  331701  331707      35  331704  331701  331710      76  331701  331710
  331713      76  331701  331710  331716      76  331698  331695  331701      38
  331698  331695  331728      26  331695  331701  331704      39  331695  331701
  331707      39  331692  331689  331695      29  331689  331695  331698      30
  331791  331797  331800       2  331782  331779  331785      50  331779  331785
  331788      50  331770  331773  331776     130  331770  331779  331782     131
  331767  331764  331770     131  331761  331758  331764      50  331758  331764
  331767      50  331755  331758  331761      50  331755  331785  331788      50
  331752  331746  331755      52  331749  331746  331752       4  331749  331746
  331755      52  331743  331740  331746      54  331743  331740  331791      26
  331740  331746  331749       8  331740  331746  331752       8  331737  331734
  331740      29  331734  331740  331743      30  331836  331842  331845       2
  331824  331818  331827      34  331821  331818  331824      35  331821  331818
  331827      34  331815  331809  331818      76  331812  331809  331815      35
  331812  331809  331818      76  331809  331818  331821      76  331809  331818
  331824      76  331806  331803  331809      38  331806  331803  331836      26
  331803  331809  331812      39  331803  331809  331815      39  331800  331797
  331803      29  331797  331803  331806      30  331902  331908  331911       2
  331896  331890  331899      12  331893  331890  331896      12  331893  331890
  331899      12  331887  331881  331890      16  331884  331881  331887      17
  331884  331881  331890      16  331881  331890  331893      18  331881  331890
  331896      18  331881  331890  331899      18  331878  331872  331881      19
  331875  331872  331878      20  331875  331872  331881      19  331872  331881
  331884      21  331872  331881  331887      21  331869  331863  331872      19
  331866  331863  331869      20  331866  331863  331872      19  331863  331872
  331875      19  331863  331872  331878      19  331860  331854  331863      19
  331857  331854  331860      20  331857  331854  331863      19  331854  331863
  331866      19  331854  331863  331869      19  331851  331848  331854      25
  331851  331848  331902      26  331848  331854  331857      27  331848  331854
  331860      27  331845  331842  331848      29  331842  331848  331851      30
  331947  331953  331956       2  331935  331929  331938      34  331932  331929
  331935      35  331932  331929  331938      34  331926  331920  331929      76
  331923  331920  331926      35  331923  331920  331929      76  331920  331929
  331932      76  331920  331929  331935      76  331917  331914  331920      38
  331917  331914  331947      26  331914  331920  331923      39  331914  331920
  331926      39  331911  331908  331914      29  331908  331914  331917      30
  332013  332019  332022       2  332007  332001  332010      12  332004  332001
  332007      12  332004  332001  332010      12  331998  331992  332001      16
  331995  331992  331998      17  331995  331992  332001      16  331992  332001
  332004      18  331992  332001  332007      18  331992  332001  332010      18
  331989  331983  331992      19  331986  331983  331989      20  331986  331983
  331992      19  331983  331992  331995      21  331983  331992  331998      21
  331980  331974  331983      19  331977  331974  331980      20  331977  331974
  331983      19  331974  331983  331986      19  331974  331983  331989      19
  331971  331965  331974      19  331968  331965  331971      20  331968  331965
  331974      19  331965  331974  331977      19  331965  331974  331980      19
  331962  331959  331965      25  331962  331959  332013      26  331959  331965
  331968      27  331959  331965  331971      27  331956  331953  331959      29
  331953  331959  331962      30  332070  332076  332079       2  332064  332058
  332067       4  332061  332058  332064       4  332061  332058  332067       4
  332052  332046  332055       4  332049  332046  332052       4  332049  332046
  332055       4  332043  332040  332046      43  332043  332040  332058      43
  332040  332046  332049      45  332040  332046  332052      45  332040  332046
  332055      45  332040  332058  332061      45  332040  332058  332064      45
  332040  332058  332067      45  332037  332031  332040      67  332034  332031
  332037      35  332034  332031  332040      67  332031  332040  332043      68
  332028  332025  332031      38  332028  332025  332070      26  332025  332031
  332034      39  332025  332031  332037      39  332022  332019  332025      29
  332019  332025  332028      30  332112  332118  332121       2  332106  332103
  332109      80  332097  332103  332106       2  332097  332103  332109       2
  332094  332088  332097      81  332091  332088  332094      35  332091  332088
  332097      81  332085  332082  332088      38  332085  332082  332112      26
  332082  332088  332091      39  332082  332088  332094      39  332079  332076
  332082      29  332076  332082  332085      30  332157  332163  332166       2
  332145  332139  332148      34  332142  332139  332145      35  332142  332139
  332148      34  332136  332130  332139      76  332133  332130  332136      35
  332133  332130  332139      76  332130  332139  332142      76  332130  332139
  332145      76  332127  332124  332130      38  332127  332124  332157      26
  332124  332130  332133      39  332124  332130  332136      39  332121  332118
  332124      29  332118  332124  332127      30  332229  332235  332238       2
  332223  332220  332226      58  332214  332211  332217      58  332208  332211
  332214      60  332208  332211  332217      60  332208  332220  332223      60
  332208  332220  332226      60  332205  332202  332208      60  332199  332193
  332202      61  332196  332193  332199      62  332196  332193  332202      61
  332193  332202  332205      63  332190  332184  332193      19  332187  332184
  332190      20  332187  332184  332193      19  332184  332193  332196      65
  332184  332193  332199      65  332181  332175  332184      19  332178  332175
  332181      20  332178  332175  332184      19  332175  332184  332187      19
  332175  332184  332190      19  332172  332169  332175      25  332172  332169
  332229      26  332169  332175  332178      27  332169  332175  332181      27
  332166  332163  332169      29  332163  332169  332172      30  332286  332292
  332295       2  332280  332274  332283       4  332277  332274  332280       4
  332277  332274  332283       4  332268  332262  332271       4  332265  332262
  332268       4  332265  332262  332271       4  332259  332256  332262      43
  332259  332256  332274      43  332256  332262  332265      45  332256  332262
  332268      45  332256  332262  332271      45  332256  332274  332277      45
  332256  332274  332280      45  332256  332274  332283      45  332253  332247
  332256      67  332250  332247  332253      35  332250  332247  332256      67
  332247  332256  332259      68  332244  332241  332247      38  332244  332241
  332286      26  332241  332247  332250      39  332241  332247  332253      39
  332238  332235  332241      29  332235  332241  332244      30  332316  332322
  332325       2  332310  332304  332313       4  332307  332304  332310       4
  332307  332304  332313       4  332301  332298  332304      54  332301  332298
  332316      26  332298  332304  332307       8  332298  332304  332310       8
  332298  332304  332313       8  332295  332292  332298      29  332292  332298
  332301      30  332382  332388  332391       2  332376  332370  332379      12
  332373  332370  332376      12  332373  332370  332379      12  332367  332361
  332370      16  332364  332361  332367      17  332364  332361  332370      16
  332361  332370  332373      18  332361  332370  332376      18  332361  332370
  332379      18  332358  332352  332361      19  332355  332352  332358      20
  332355  332352  332361      19  332352  332361  332364      21  332352  332361
  332367      21  332349  332343  332352      19  332346  332343  332349      20
  332346  332343  332352      19  332343  332352  332355      19  332343  332352
  332358      19  332340  332334  332343      19  332337  332334  332340      20
  332337  332334  332343      19  332334  332343  332346      19  332334  332343
  332349      19  332331  332328  332334      25  332331  332328  332382      26
  332328  332334  332337      27  332328  332334  332340      27  332325  332322
  332328      29  332322  332328  332331      30  332439  332445  332448       2
  332433  332427  332436       4  332430  332427  332433       4  332430  332427
  332436       4  332421  332415  332424       4  332418  332415  332421       4
  332418  332415  332424       4  332412  332409  332415      43  332412  332409
  332427      43  332409  332415  332418      45  332409  332415  332421      45
  332409  332415  332424      45  332409  332427  332430      45  332409  332427
  332433      45  332409  332427  332436      45  332406  332400  332409      67
  332403  332400  332406      35  332403  332400  332409      67  332400  332409
  332412      68  332397  332394  332400      38  332397  332394  332439      26
  332394  332400  332403      39  332394  332400  332406      39  332391  332388
  332394      29  332388  332394  332397      30  332472  332478  332481       2
  332463  332457  332466     104  332460  332457  332463      74  332460  332457
  332466     104  332457  332466  332469     105  332454  332451  332457      38
  332454  332451  332472      26  332451  332457  332460     106  332451  332457
  332463     106  332448  332445  332451      29  332445  332451  332454      30
  332508  332514  332517       2  332496  332490  332499      34  332493  332490
  332496      35  332493  332490  332499      34  332487  332484  332490      38
  332487  332484  332508      26  332484  332490  332493      39  332484  332490
  332496      39  332481  332478  332484      29  332478  332484  332487      30
  332529  332535  332538       2  332526  332520  332529      26  332523  332520
  332526      57  332523  332520  332529      26  332517  332514  332520      29
  332514  332520  332523      30  332514  332520  332526      30  332577  332583
  332586       2  332571  332565  332574       4  332568  332565  332571       4
  332568  332565  332574       4  332559  332553  332562       4  332556  332553
  332559       4  332556  332553  332562       4  332550  332547  332553      43
  332550  332547  332565      43  332547  332553  332556      45  332547  332553
  332559      45  332547  332553  332562      45  332547  332565  332568      45
  332547  332565  332571      45  332547  332565  332574      45  332544  332541
  332547      46  332544  332541  332577      26  332541  332547  332550      47
  332538  332535  332541      29  332535  332541  332544      30  332607  332613
  332616       2  332601  332595  332604       4  332598  332595  332601       4
  332598  332595  332604       4  332592  332589  332595      54  332592  332589
  332607      26  332589  332595  332598       8  332589  332595  332601       8
  332589  332595  332604       8  332586  332583  332589      29  332583  332589
  332592      30  332655  332661  332664       2  332649  332643  332652       4
  332646  332643  332649       4  332646  332643  332652       4  332637  332631
  332640       4  332634  332631  332637       4  332634  332631  332640       4
  332628  332625  332631      43  332628  332625  332643      43  332625  332631
  332634      45  332625  332631  332637      45  332625  332631  332640      45
  332625  332643  332646      45  332625  332643  332649      45  332625  332643
  332652      45  332622  332619  332625      46  332622  332619  332655      26
  332619  332625  332628      47  332616  332613  332619      29  332613  332619
  332622      30  332712  332718  332721       2  332706  332700  332709       4
  332703  332700  332706       4  332703  332700  332709       4  332694  332688
  332697       4  332691  332688  332694       4  332691  332688  332697       4
  332685  332682  332688      43  332685  332682  332700      43  332682  332688
  332691      45  332682  332688  332694      45  332682  332688  332697      45
  332682  332700  332703      45  332682  332700  332706      45  332682  332700
  332709      45  332679  332673  332682      67  332676  332673  332679      35
  332676  332673  332682      67  332673  332682  332685      68  332670  332667
  332673      38  332670  332667  332712      26  332667  332673  332676      39
  332667  332673  332679      39  332664  332661  332667      29  332661  332667
  332670      30  332778  332784  332787       2  332772  332766  332775      12
  332769  332766  332772      12  332769  332766  332775      12  332763  332757
  332766      16  332760  332757  332763      17  332760  332757  332766      16
  332757  332766  332769      18  332757  332766  332772      18  332757  332766
  332775      18  332754  332748  332757      19  332751  332748  332754      20
  332751  332748  332757      19  332748  332757  332760      21  332748  332757
  332763      21  332745  332739  332748      19  332742  332739  332745      20
  332742  332739  332748      19  332739  332748  332751      19  332739  332748
  332754      19  332736  332730  332739      19  332733  332730  332736      20
  332733  332730  332739      19  332730  332739  332742      19  332730  332739
  332745      19  332727  332724  332730      25  332727  332724  332778      26
  332724  332730  332733      27  332724  332730  332736      27  332721  332718
  332724      29  332718  332724  332727      30  332826  332832  332835       2
  332820  332814  332823       4  332817  332814  332820       4  332817  332814
  332823       4  332808  332802  332811       4  332805  332802  332808       4
  332805  332802  332811       4  332799  332796  332802      43  332799  332796
  332814      43  332796  332802  332805      45  332796  332802  332808      45
  332796  332802  332811      45  332796  332814  332817      45  332796  332814
  332820      45  332796  332814  332823      45  332793  332790  332796      46
  332793  332790  332826      26  332790  332796  332799      47  332787  332784
  332790      29  332784  332790  332793      30  332847  332853  332856       2
  332844  332838  332847      26  332841  332838  332844      57  332841  332838
  332847      26  332835  332832  332838      29  332832  332838  332841      30
  332832  332838  332844      30  332868  332874  332877       2  332865  332859
  332868      26  332862  332859  332865      57  332862  332859  332868      26
  332856  332853  332859      29  332853  332859  332862      30  332853  332859
  332865      30  332910  332916  332919       2  332898  332892  332901       4
  332895  332892  332898       4  332895  332892  332901       4  332889  332886
  332892      86  332889  332886  332904      87  332886  332892  332895      45
  332886  332892  332898      45  332886  332892  332901      45  332886  332904
  332907      88  332883  332880  332886      46  332883  332880  332910      26
  332880  332886  332889      89  332877  332874  332880      29  332874  332880
  332883      30  332943  332949  332952       2  332934  332928  332937     104
  332931  332928  332934      74  332931  332928  332937     104  332928  332937
  332940     105  332925  332922  332928      38  332925  332922  332943      26
  332922  332928  332931     106  332922  332928  332934     106  332919  332916
  332922      29  332916  332922  332925      30  332979  332985  332988       2
  332967  332961  332970      34  332964  332961  332967      35  332964  332961
  332970      34  332958  332955  332961      38  332958  332955  332979      26
  332955  332961  332964      39  332955  332961  332967      39  332952  332949
  332955      29  332949  332955  332958      30  333027  333033  333036       2
  333021  333015  333024       4  333018  333015  333021       4  333018  333015
  333024       4  333009  333003  333012       4  333006  333003  333009       4
  333006  333003  333012       4  333000  332997  333003      43  333000  332997
  333015      43  332997  333003  333006      45  332997  333003  333009      45
  332997  333003  333012      45  332997  333015  333018      45  332997  333015
  333021      45  332997  333015  333024      45  332994  332991  332997      46
  332994  332991  333027      26  332991  332997  333000      47  332988  332985
  332991      29  332985  332991  332994      30  333072  333078  333081       2
  333060  333054  333063      34  333057  333054  333060      35  333057  333054
  333063      34  333051  333045  333054      76  333048  333045  333051      35
  333048  333045  333054      76  333045  333054  333057      76  333045  333054
  333060      76  333042  333039  333045      38  333042  333039  333072      26
  333039  333045  333048      39  333039  333045  333051      39  333036  333033
  333039      29  333033  333039  333042      30  333120  333126  333129       2
  333114  333108  333117       4  333111  333108  333114       4  333111  333108
  333117       4  333102  333096  333105       4  333099  333096  333102       4
  333099  333096  333105       4  333093  333090  333096      43  333093  333090
  333108      43  333090  333096  333099      45  333090  333096  333102      45
  333090  333096  333105      45  333090  333108  333111      45  333090  333108
  333114      45  333090  333108  333117      45  333087  333084  333090      46
  333087  333084  333120      26  333084  333090  333093      47  333081  333078
  333084      29  333078  333084  333087      30  333162  333168  333171       2
  333156  333153  333159      80  333147  333153  333156       2  333147  333153
  333159       2  333144  333138  333147      81  333141  333138  333144      35
  333141  333138  333147      81  333135  333132  333138      38  333135  333132
  333162      26  333132  333138  333141      39  333132  333138  333144      39
  333129  333126  333132      29  333126  333132  333135      30  333207  333213
  333216       2  333195  333189  333198      34  333192  333189  333195      35
  333192  333189  333198      34  333186  333180  333189      76  333183  333180
  333186      35  333183  333180  333189      76  333180  333189  333192      76
  333180  333189  333195      76  333177  333174  333180      38  333177  333174
  333207      26  333174  333180  333183      39  333174  333180  333186      39
  333171  333168  333174      29  333168  333174  333177      30  333273  333279
  333282       2  333267  333261  333270      12  333264  333261  333267      12
  333264  333261  333270      12  333258  333252  333261      16  333255  333252
  333258      17  333255  333252  333261      16  333252  333261  333264      18
  333252  333261  333267      18  333252  333261  333270      18  333249  333243
  333252      19  333246  333243  333249      20  333246  333243  333252      19
  333243  333252  333255      21  333243  333252  333258      21  333240  333234
  333243      19  333237  333234  333240      20  333237  333234  333243      19
  333234  333243  333246      19  333234  333243  333249      19  333231  333225
  333234      19  333228  333225  333231      20  333228  333225  333234      19
  333225  333234  333237      19  333225  333234  333240      19  333222  333219
  333225      25  333222  333219  333273      26  333219  333225  333228      27
  333219  333225  333231      27  333216  333213  333219      29  333213  333219
  333222      30  333339  333345  333348       2  333333  333327  333336      12
  333330  333327  333333      12  333330  333327  333336      12  333324  333318
  333327      16  333321  333318  333324      17  333321  333318  333327      16
  333318  333327  333330      18  333318  333327  333333      18  333318  333327
  333336      18  333315  333309  333318      19  333312  333309  333315      20
  333312  333309  333318      19  333309  333318  333321      21  333309  333318
  333324      21  333306  333300  333309      19  333303  333300  333306      20
  333303  333300  333309      19  333300  333309  333312      19  333300  333309
  333315      19  333297  333291  333300      19  333294  333291  333297      20
  333294  333291  333300      19  333291  333300  333303      19  333291  333300
  333306      19  333288  333285  333291      25  333288  333285  333339      26
  333285  333291  333294      27  333285  333291  333297      27  333282  333279
  333285      29  333279  333285  333288      30  333375  333381  333384       2
  333363  333357  333366      34  333360  333357  333363      35  333360  333357
  333366      34  333354  333351  333357      38  333354  333351  333375      26
  333351  333357  333360      39  333351  333357  333363      39  333348  333345
  333351      29  333345  333351  333354      30  333447  333453  333456       2
  333441  333438  333444      58  333432  333429  333435      58  333426  333429
  333432      60  333426  333429  333435      60  333426  333438  333441      60
  333426  333438  333444      60  333423  333420  333426      60  333417  333411
  333420      61  333414  333411  333417      62  333414  333411  333420      61
  333411  333420  333423      63  333408  333402  333411      19  333405  333402
  333408      20  333405  333402  333411      19  333402  333411  333414      65
  333402  333411  333417      65  333399  333393  333402      19  333396  333393
  333399      20  333396  333393  333402      19  333393  333402  333405      19
  333393  333402  333408      19  333390  333387  333393      25  333390  333387
  333447      26  333387  333393  333396      27  333387  333393  333399      27
  333384  333381  333387      29  333381  333387  333390      30  333495  333501
  333504       2  333489  333483  333492       4  333486  333483  333489       4
  333486  333483  333492       4  333477  333471  333480       4  333474  333471
  333477       4  333474  333471  333480       4  333468  333465  333471      43
  333468  333465  333483      43  333465  333471  333474      45  333465  333471
  333477      45  333465  333471  333480      45  333465  333483  333486      45
  333465  333483  333489      45  333465  333483  333492      45  333462  333459
  333465      46  333462  333459  333495      26  333459  333465  333468      47
  333456  333453  333459      29  333453  333459  333462      30  333537  333543
  333546       2  333525  333519  333528       4  333522  333519  333525       4
  333522  333519  333528       4  333516  333513  333519      86  333516  333513
  333531      87  333513  333519  333522      45  333513  333519  333525      45
  333513  333519  333528      45  333513  333531  333534      88  333510  333507
  333513      46  333510  333507  333537      26  333507  333513  333516      89
  333504  333501  333507      29  333501  333507  333510      30  333576  333582
  333585       2  333564  333570  333573     130  333561  333555  333564      81
  333558  333555  333561      35  333558  333555  333564      81  333552  333549
  333555      38  333552  333549  333576      26  333549  333555  333558      39
  333549  333555  333561      39  333546  333543  333549      29  333543  333549
  333552      30  333606  333612  333615       2  333600  333594  333603       4
  333597  333594  333600       4  333597  333594  333603       4  333591  333588
  333594      54  333591  333588  333606      26  333588  333594  333597       8
  333588  333594  333600       8  333588  333594  333603       8  333585  333582
  333588      29  333582  333588  333591      30  333663  333669  333672       2
  333657  333651  333660       4  333654  333651  333657       4  333654  333651
  333660       4  333645  333639  333648       4  333642  333639  333645       4
  333642  333639  333648       4  333636  333633  333639      43  333636  333633
  333651      43  333633  333639  333642      45  333633  333639  333645      45
  333633  333639  333648      45  333633  333651  333654      45  333633  333651
  333657      45  333633  333651  333660      45  333630  333624  333633      67
  333627  333624  333630      35  333627  333624  333633      67  333624  333633
  333636      68  333621  333618  333624      38  333621  333618  333663      26
  333618  333624  333627      39  333618  333624  333630      39  333615  333612
  333618      29  333612  333618  333621      30  333705  333711  333714       2
  333699  333696  333702      80  333690  333696  333699       2  333690  333696
  333702       2  333687  333681  333690      81  333684  333681  333687      35
  333684  333681  333690      81  333678  333675  333681      38  333678  333675
  333705      26  333675  333681  333684      39  333675  333681  333687      39
  333672  333669  333675      29  333669  333675  333678      30  333735  333741
  333744       2  333729  333723  333732       4  333726  333723  333729       4
  333726  333723  333732       4  333720  333717  333723      54  333720  333717
  333735      26  333717  333723  333726       8  333717  333723  333729       8
  333717  333723  333732       8  333714  333711  333717      29  333711  333717
  333720      30  333777  333783  333786       2  333765  333759  333768       4
  333762  333759  333765       4  333762  333759  333768       4  333756  333753
  333759      86  333756  333753  333771      87  333753  333759  333762      45
  333753  333759  333765      45  333753  333759  333768      45  333753  333771
  333774      88  333750  333747  333753      46  333750  333747  333777      26
  333747  333753  333756      89  333744  333741  333747      29  333741  333747
  333750      30  333849  333855  333858       2  333843  333840  333846      58
  333834  333831  333837      58  333828  333831  333834      60  333828  333831
  333837      60  333828  333840  333843      60  333828  333840  333846      60
  333825  333822  333828      60  333819  333813  333822      61  333816  333813
  333819      62  333816  333813  333822      61  333813  333822  333825      63
  333810  333804  333813      19  333807  333804  333810      20  333807  333804
  333813      19  333804  333813  333816      65  333804  333813  333819      65
  333801  333795  333804      19  333798  333795  333801      20  333798  333795
  333804      19  333795  333804  333807      19  333795  333804  333810      19
  333792  333789  333795      25  333792  333789  333849      26  333789  333795
  333798      27  333789  333795  333801      27  333786  333783  333789      29
  333783  333789  333792      30  333879  333885  333888       2  333873  333867
  333876       4  333870  333867  333873       4  333870  333867  333876       4
  333864  333861  333867      54  333864  333861  333879      26  333861  333867
  333870       8  333861  333867  333873       8  333861  333867  333876       8
  333858  333855  333861      29  333855  333861  333864      30  333909  333915
  333918       2  333903  333897  333906       4  333900  333897  333903       4
  333900  333897  333906       4  333894  333891  333897      54  333894  333891
  333909      26  333891  333897  333900       8  333891  333897  333903       8
  333891  333897  333906       8  333888  333885  333891      29  333885  333891
  333894      30  333957  333963  333966       2  333951  333945  333954       4
  333948  333945  333951       4  333948  333945  333954       4  333939  333933
  333942       4  333936  333933  333939       4  333936  333933  333942       4
  333930  333927  333933      43  333930  333927  333945      43  333927  333933
  333936      45  333927  333933  333939      45  333927  333933  333942      45
  333927  333945  333948      45  333927  333945  333951      45  333927  333945
  333954      45  333924  333921  333927      46  333924  333921  333957      26
  333921  333927  333930      47  333918  333915  333921      29  333915  333921
  333924      30  334002  334008  334011       2  333990  333984  333993      34
  333987  333984  333990      35  333987  333984  333993      34  333981  333975
  333984      76  333978  333975  333981      35  333978  333975  333984      76
  333975  333984  333987      76  333975  333984  333990      76  333972  333969
  333975      38  333972  333969  334002      26  333969  333975  333978      39
  333969  333975  333981      39  333966  333963  333969      29  333963  333969
  333972      30  334047  334053  334056       2  334035  334029  334038      34
  334032  334029  334035      35  334032  334029  334038      34  334026  334020
  334029      76  334023  334020  334026      35  334023  334020  334029      76
  334020  334029  334032      76  334020  334029  334035      76  334017  334014
  334020      38  334017  334014  334047      26  334014  334020  334023      39
  334014  334020  334026      39  334011  334008  334014      29  334008  334014
  334017      30  334068  334074  334077       2  334065  334059  334068      26
  334062  334059  334065      57  334062  334059  334068      26  334056  334053
  334059      29  334053  334059  334062      30  334053  334059  334065      30
  334125  334131  334134       2  334119  334113  334122       4  334116  334113
  334119       4  334116  334113  334122       4  334110  334104  334113      99
  334107  334104  334110      35  334107  334104  334113      99  334104  334113
  334116     100  334104  334113  334119     100  334104  334113  334122     100
  334098  334092  334101       4  334095  334092  334098       4  334095  334092
  334101       4  334089  334086  334092      43  334089  334086  334104      68
  334086  334092  334095      45  334086  334092  334098      45  334086  334092
  334101      45  334086  334104  334107      67  334086  334104  334110      67
  334083  334080  334086      46  334083  334080  334125      26  334080  334086
  334089      47  334077  334074  334080      29  334074  334080  334083      30
  334173  334179  334182       2  334167  334161  334170       4  334164  334161
  334167       4  334164  334161  334170       4  334155  334149  334158       4
  334152  334149  334155       4  334152  334149  334158       4  334146  334143
  334149      43  334146  334143  334161      43  334143  334149  334152      45
  334143  334149  334155      45  334143  334149  334158      45  334143  334161
  334164      45  334143  334161  334167      45  334143  334161  334170      45
  334140  334137  334143      46  334140  334137  334173      26  334137  334143
  334146      47  334134  334131  334137      29  334131  334137  334140      30
  334230  334236  334239       2  334224  334218  334227       4  334221  334218
  334224       4  334221  334218  334227       4  334212  334206  334215       4
  334209  334206  334212       4  334209  334206  334215       4  334203  334200
  334206      43  334203  334200  334218      43  334200  334206  334209      45
  334200  334206  334212      45  334200  334206  334215      45  334200  334218
  334221      45  334200  334218  334224      45  334200  334218  334227      45
  334197  334191  334200      67  334194  334191  334197      35  334194  334191
  334200      67  334191  334200  334203      68  334188  334185  334191      38
  334188  334185  334230      26  334185  334191  334194      39  334185  334191
  334197      39  334182  334179  334185      29  334179  334185  334188      30
  334251  334257  334260       2  334248  334242  334251      26  334245  334242
  334248      57  334245  334242  334251      26  334239  334236  334242      29
  334236  334242  334245      30  334236  334242  334248      30  334272  334278
  334281       2  334269  334263  334272      26  334266  334263  334269      57
  334266  334263  334272      26  334260  334257  334263      29  334257  334263
  334266      30  334257  334263  334269      30  334293  334299  334302       2
  334290  334284  334293      26  334287  334284  334290      57  334287  334284
  334293      26  334281  334278  334284      29  334278  334284  334287      30
  334278  334284  334290      30  334326  334332  334335       2  334317  334311
  334320     135  334314  334311  334317      74  334314  334311  334320     135
  334311  334320  334323     136  334308  334305  334311      38  334308  334305
  334326      26  334305  334311  334314     106  334305  334311  334317     106
  334302  334299  334305      29  334299  334305  334308      30  334356  334362
  334365       2  334350  334344  334353       4  334347  334344  334350       4
  334347  334344  334353       4  334341  334338  334344      54  334341  334338
  334356      26  334338  334344  334347       8  334338  334344  334350       8
  334338  334344  334353       8  334335  334332  334338      29  334332  334338
  334341      30  334413  334419  334422       2  334407  334401  334410       4
  334404  334401  334407       4  334404  334401  334410       4  334395  334389
  334398       4  334392  334389  334395       4  334392  334389  334398       4
  334386  334383  334389      43  334386  334383  334401      43  334383  334389
  334392      45  334383  334389  334395      45  334383  334389  334398      45
  334383  334401  334404      45  334383  334401  334407      45  334383  334401
  334410      45  334380  334374  334383      67  334377  334374  334380      35
  334377  334374  334383      67  334374  334383  334386      68  334371  334368
  334374      38  334371  334368  334413      26  334368  334374  334377      39
  334368  334374  334380      39  334365  334362  334368      29  334362  334368
  334371      30  334470  334476  334479       2  334464  334458  334467       4
  334461  334458  334464       4  334461  334458  334467       4  334452  334446
  334455       4  334449  334446  334452       4  334449  334446  334455       4
  334443  334440  334446      43  334443  334440  334458      43  334440  334446
  334449      45  334440  334446  334452      45  334440  334446  334455      45
  334440  334458  334461      45  334440  334458  334464      45  334440  334458
  334467      45  334437  334431  334440      67  334434  334431  334437      35
  334434  334431  334440      67  334431  334440  334443      68  334428  334425
  334431      38  334428  334425  334470      26  334425  334431  334434      39
  334425  334431  334437      39  334422  334419  334425      29  334419  334425
  334428      30  334542  334548  334551       2  334536  334533  334539      58
  334527  334524  334530      58  334521  334524  334527      60  334521  334524
  334530      60  334521  334533  334536      60  334521  334533  334539      60
  334518  334515  334521      60  334512  334506  334515      61  334509  334506
  334512      62  334509  334506  334515      61  334506  334515  334518      63
  334503  334497  334506      19  334500  334497  334503      20  334500  334497
  334506      19  334497  334506  334509      65  334497  334506  334512      65
  334494  334488  334497      19  334491  334488  334494      20  334491  334488
  334497      19  334488  334497  334500      19  334488  334497  334503      19
  334485  334482  334488      25  334485  334482  334542      26  334482  334488
  334491      27  334482  334488  334494      27  334479  334476  334482      29
  334476  334482  334485      30  334575  334581  334584       2  334566  334560
  334569     135  334563  334560  334566      74  334563  334560  334569     135
  334560  334569  334572     136  334557  334554  334560      38  334557  334554
  334575      26  334554  334560  334563     106  334554  334560  334566     106
  334551  334548  334554      29  334548  334554  334557      30  334626  334620
  334629       4  334623  334620  334626       4  334623  334620  334629       4
  334617  334611  334620      99  334614  334611  334617      35  334614  334611
  334620      99  334611  334620  334623     100  334611  334620  334626     100
  334611  334620  334629     100  334605  334599  334608       4  334602  334599
  334605       4  334602  334599  334608       4  334596  334593  334599      43
  334596  334593  334611      68  334593  334599  334602      45  334593  334599
  334605      45  334593  334599  334608      45  334593  334611  334614      67
  334593  334611  334617      67  334590  334587  334593      46  334590  334587
  334632      26  334587  334593  334596      47  334584  334581  334587      29
  334581  334587  334590      30  334674  334680  334683       2  334671  334668
  334674      26  334665  334659  334668       8  334662  334659  334665       4
  334662  334659  334668       8  334659  334668  334671      54  334656  334650
  334659      92  334653  334650  334656       4  334653  334650  334659      92
  334650  334659  334662      92  334650  334659  334665      92  334647  334641
  334650      94  334644  334641  334647      71  334644  334641  334650      94
  334641  334650  334653      92  334641  334650  334656      92  334638  334641
  334644      97  334638  334641  334647      97  334638  334668  334671      30
  334704  334710  334713       2  334698  334692  334701       4  334695  334692
  334698       4  334695  334692  334701       4  334689  334686  334692      54
  334689  334686  334704      26  334686  334692  334695       8  334686  334692
  334698       8  334686  334692  334701       8  334683  334680  334686      29
  334680  334686  334689      30  334761  334767  334770       2  334755  334749
  334758       4  334752  334749  334755       4  334752  334749  334758       4
  334743  334737  334746       4  334740  334737  334743       4  334740  334737
  334746       4  334734  334731  334737      43  334734  334731  334749      43
  334731  334737  334740      45  334731  334737  334743      45  334731  334737
  334746      45  334731  334749  334752      45  334731  334749  334755      45
  334731  334749  334758      45  334728  334722  334731      67  334725  334722
  334728      35  334725  334722  334731      67  334722  334731  334734      68
  334719  334716  334722      38  334719  334716  334761      26  334716  334722
  334725      39  334716  334722  334728      39  334713  334710  334716      29
  334710  334716  334719      30  334797  334803  334806       2  334785  334779
  334788      34  334782  334779  334785      35  334782  334779  334788      34
  334776  334773  334779      38  334776  334773  334797      26  334773  334779
  334782      39  334773  334779  334785      39  334770  334767  334773      29
  334767  334773  334776      30  334830  334836  334839       2  334821  334815
  334824     104  334818  334815  334821      74  334818  334815  334824     104
  334815  334824  334827     105  334812  334809  334815      38  334812  334809
  334830      26  334809  334815  334818     106  334809  334815  334821     106
  334806  334803  334809      29  334803  334809  334812      30  334887  334893
  334896       2  334881  334875  334884       4  334878  334875  334881       4
  334878  334875  334884       4  334869  334863  334872       4  334866  334863
  334869       4  334866  334863  334872       4  334860  334857  334863      43
  334860  334857  334875      43  334857  334863  334866      45  334857  334863
  334869      45  334857  334863  334872      45  334857  334875  334878      45
  334857  334875  334881      45  334857  334875  334884      45  334854  334848
  334857      67  334851  334848  334854      35  334851  334848  334857      67
  334848  334857  334860      68  334845  334842  334848      38  334845  334842
  334887      26  334842  334848  334851      39  334842  334848  334854      39
  334839  334836  334842      29  334836  334842  334845      30  334917  334911
  334920       4  334914  334911  334917       4  334914  334911  334920       4
  334908  334905  334911      86  334908  334905  334923      87  334905  334911
  334914      45  334905  334911  334917      45  334905  334911  334920      45
  334905  334923  334926      88  334902  334899  334905      46  334902  334899
  334929      26  334899  334905  334908      89  334896  334893  334899      29
  334893  334899  334902      30  334971  334977  334980       2  334968  334965
  334971      26  334962  334956  334965       8  334959  334956  334962       4
  334959  334956  334965       8  334956  334965  334968      54  334953  334947
  334956      92  334950  334947  334953       4  334950  334947  334956      92
  334947  334956  334959      92  334947  334956  334962      92  334944  334938
  334947      94  334941  334938  334944      71  334941  334938  334947      94
  334938  334947  334950      92  334938  334947  334953      92  334935  334938
  334941      97  334935  334938  334944      97  334935  334965  334968      30
  335001  335007  335010       2  334995  334989  334998       4  334992  334989
  334995       4  334992  334989  334998       4  334986  334983  334989      54
  334986  334983  335001      26  334983  334989  334992       8  334983  334989
  334995       8  334983  334989  334998       8  334980  334977  334983      29
  334977  334983  334986      30  335043  335049  335052       2  335037  335034
  335040      80  335028  335034  335037       2  335028  335034  335040       2
  335025  335019  335028      81  335022  335019  335025      35  335022  335019
  335028      81  335016  335013  335019      38  335016  335013  335043      26
  335013  335019  335022      39  335013  335019  335025      39  335010  335007
  335013      29  335007  335013  335016      30  335088  335094  335097       2
  335076  335070  335079      34  335073  335070  335076      35  335073  335070
  335079      34  335067  335061  335070      76  335064  335061  335067      35
  335064  335061  335070      76  335061  335070  335073      76  335061  335070
  335076      76  335058  335055  335061      38  335058  335055  335088      26
  335055  335061  335064      39  335055  335061  335067      39  335052  335049
  335055      29  335049  335055  335058      30  335124  335130  335133       2
  335112  335106  335115      34  335109  335106  335112      35  335109  335106
  335115      34  335103  335100  335106      38  335103  335100  335124      26
  335100  335106  335109      39  335100  335106  335112      39  335097  335094
  335100      29  335094  335100  335103      30  335175  335181  335184       2
  335169  335166  335172      80  335160  335166  335169       2  335160  335166
  335172       2  335157  335151  335160      81  335154  335151  335157      35
  335154  335151  335160      81  335148  335142  335151      76  335145  335142
  335148      35  335145  335142  335151      76  335142  335151  335154      76
  335142  335151  335157      76  335139  335136  335142      38  335139  335136
  335175      26  335136  335142  335145      39  335136  335142  335148      39
  335133  335130  335136      29  335130  335136  335139      30  335241  335247
  335250       2  335235  335229  335238      12  335232  335229  335235      12
  335232  335229  335238      12  335226  335220  335229      16  335223  335220
  335226      17  335223  335220  335229      16  335220  335229  335232      18
  335220  335229  335235      18  335220  335229  335238      18  335217  335211
  335220      19  335214  335211  335217      20  335214  335211  335220      19
  335211  335220  335223      21  335211  335220  335226      21  335208  335202
  335211      19  335205  335202  335208      20  335205  335202  335211      19
  335202  335211  335214      19  335202  335211  335217      19  335199  335193
  335202      19  335196  335193  335199      20  335196  335193  335202      19
  335193  335202  335205      19  335193  335202  335208      19  335190  335187
  335193      25  335190  335187  335241      26  335187  335193  335196      27
  335187  335193  335199      27  335184  335181  335187      29  335181  335187
  335190      30  335298  335304  335307       2  335292  335286  335295       4
  335289  335286  335292       4  335289  335286  335295       4  335283  335277
  335286      99  335280  335277  335283      35  335280  335277  335286      99
  335277  335286  335289     100  335277  335286  335292     100  335277  335286
  335295     100  335271  335265  335274       4  335268  335265  335271       4
  335268  335265  335274       4  335262  335259  335265      43  335262  335259
  335277      68  335259  335265  335268      45  335259  335265  335271      45
  335259  335265  335274      45  335259  335277  335280      67  335259  335277
  335283      67  335256  335253  335259      46  335256  335253  335298      26
  335253  335259  335262      47  335250  335247  335253      29  335247  335253
  335256      30  335319  335325  335328       2  335316  335310  335319      26
  335313  335310  335316      57  335313  335310  335319      26  335307  335304
  335310      29  335304  335310  335313      30  335304  335310  335316      30
  335376  335382  335385       2  335370  335364  335373       4  335367  335364
  335370       4  335367  335364  335373       4  335361  335355  335364      99
  335358  335355  335361      35  335358  335355  335364      99  335355  335364
  335367     100  335355  335364  335370     100  335355  335364  335373     100
  335349  335343  335352       4  335346  335343  335349       4  335346  335343
  335352       4  335340  335337  335343      43  335340  335337  335355      68
  335337  335343  335346      45  335337  335343  335349      45  335337  335343
  335352      45  335337  335355  335358      67  335337  335355  335361      67
  335334  335331  335337      46  335334  335331  335376      26  335331  335337
  335340      47  335328  335325  335331      29  335325  335331  335334      30
  335421  335427  335430       2  335409  335403  335412      34  335406  335403
  335409      35  335406  335403  335412      34  335400  335394  335403      76
  335397  335394  335400      35  335397  335394  335403      76  335394  335403
  335406      76  335394  335403  335409      76  335391  335388  335394      38
  335391  335388  335421      26  335388  335394  335397      39  335388  335394
  335400      39  335385  335382  335388      29  335382  335388  335391      30
  335478  335484  335487       2  335472  335466  335475       4  335469  335466
  335472       4  335469  335466  335475       4  335463  335457  335466      99
  335460  335457  335463      35  335460  335457  335466      99  335457  335466
  335469     100  335457  335466  335472     100  335457  335466  335475     100
  335451  335445  335454       4  335448  335445  335451       4  335448  335445
  335454       4  335442  335439  335445      43  335442  335439  335457      68
  335439  335445  335448      45  335439  335445  335451      45  335439  335445
  335454      45  335439  335457  335460      67  335439  335457  335463      67
  335436  335433  335439      46  335436  335433  335478      26  335433  335439
  335442      47  335430  335427  335433      29  335427  335433  335436      30
  335535  335541  335544       2  335529  335523  335532       4  335526  335523
  335529       4  335526  335523  335532       4  335520  335514  335523      99
  335517  335514  335520      35  335517  335514  335523      99  335514  335523
  335526     100  335514  335523  335529     100  335514  335523  335532     100
  335508  335502  335511       4  335505  335502  335508       4  335505  335502
  335511       4  335499  335496  335502      43  335499  335496  335514      68
  335496  335502  335505      45  335496  335502  335508      45  335496  335502
  335511      45  335496  335514  335517      67  335496  335514  335520      67
  335493  335490  335496      46  335493  335490  335535      26  335490  335496
  335499      47  335487  335484  335490      29  335484  335490  335493      30
  335601  335607  335610       2  335595  335589  335598      12  335592  335589
  335595      12  335592  335589  335598      12  335586  335580  335589      16
  335583  335580  335586      17  335583  335580  335589      16  335580  335589
  335592      18  335580  335589  335595      18  335580  335589  335598      18
  335577  335571  335580      19  335574  335571  335577      20  335574  335571
  335580      19  335571  335580  335583      21  335571  335580  335586      21
  335568  335562  335571      19  335565  335562  335568      20  335565  335562
  335571      19  335562  335571  335574      19  335562  335571  335577      19
  335559  335553  335562      19  335556  335553  335559      20  335556  335553
  335562      19  335553  335562  335565      19  335553  335562  335568      19
  335550  335547  335553      25  335550  335547  335601      26  335547  335553
  335556      27  335547  335553  335559      27  335544  335541  335547      29
  335541  335547  335550      30  335673  335679  335682       2  335667  335664
  335670      58  335658  335655  335661      58  335652  335655  335658      60
  335652  335655  335661      60  335652  335664  335667      60  335652  335664
  335670      60  335649  335646  335652      60  335643  335637  335646      61
  335640  335637  335643      62  335640  335637  335646      61  335637  335646
  335649      63  335634  335628  335637      19  335631  335628  335634      20
  335631  335628  335637      19  335628  335637  335640      65  335628  335637
  335643      65  335625  335619  335628      19  335622  335619  335625      20
  335622  335619  335628      19  335619  335628  335631      19  335619  335628
  335634      19  335616  335613  335619      25  335616  335613  335673      26
  335613  335619  335622      27  335613  335619  335625      27  335610  335607
  335613      29  335607  335613  335616      30  335715  335721  335724       2
  335703  335697  335706       4  335700  335697  335703       4  335700  335697
  335706       4  335694  335691  335697      86  335694  335691  335709      87
  335691  335697  335700      45  335691  335697  335703      45  335691  335697
  335706      45  335691  335709  335712      88  335688  335685  335691      46
  335688  335685  335715      26  335685  335691  335694      89  335682  335679
  335685      29  335679  335685  335688      30  335772  335778  335781       2
  335766  335760  335769       4  335763  335760  335766       4  335763  335760
  335769       4  335754  335748  335757       4  335751  335748  335754       4
  335751  335748  335757       4  335745  335742  335748      43  335745  335742
  335760      43  335742  335748  335751      45  335742  335748  335754      45
  335742  335748  335757      45  335742  335760  335763      45  335742  335760
  335766      45  335742  335760  335769      45  335739  335733  335742      67
  335736  335733  335739      35  335736  335733  335742      67  335733  335742
  335745      68  335730  335727  335733      38  335730  335727  335772      26
  335727  335733  335736      39  335727  335733  335739      39  335724  335721
  335727      29  335721  335727  335730      30  335838  335844  335847       2
  335832  335826  335835      12  335829  335826  335832      12  335829  335826
  335835      12  335823  335817  335826      16  335820  335817  335823      17
  335820  335817  335826      16  335817  335826  335829      18  335817  335826
  335832      18  335817  335826  335835      18  335814  335808  335817      19
  335811  335808  335814      20  335811  335808  335817      19  335808  335817
  335820      21  335808  335817  335823      21  335805  335799  335808      19
  335802  335799  335805      20  335802  335799  335808      19  335799  335808
  335811      19  335799  335808  335814      19  335796  335790  335799      19
  335793  335790  335796      20  335793  335790  335799      19  335790  335799
  335802      19  335790  335799  335805      19  335787  335784  335790      25
  335787  335784  335838      26  335784  335790  335793      27  335784  335790
  335796      27  335781  335778  335784      29  335778  335784  335787      30
  335889  335883  335892       4  335886  335883  335889       4  335886  335883
  335892       4  335880  335874  335883      99  335877  335874  335880      35
  335877  335874  335883      99  335874  335883  335886     100  335874  335883
  335889     100  335874  335883  335892     100  335868  335862  335871       4
  335865  335862  335868       4  335865  335862  335871       4  335859  335856
  335862      43  335859  335856  335874      68  335856  335862  335865      45
  335856  335862  335868      45  335856  335862  335871      45  335856  335874
  335877      67  335856  335874  335880      67  335853  335850  335856      46
  335853  335850  335895      26  335850  335856  335859      47  335847  335844
  335850      29  335844  335850  335853      30  335937  335943  335946       2
  335934  335931  335937      26  335928  335922  335931       8  335925  335922
  335928       4  335925  335922  335931       8  335922  335931  335934      54
  335919  335913  335922      92  335916  335913  335919       4  335916  335913
  335922      92  335913  335922  335925      92  335913  335922  335928      92
  335910  335904  335913      94  335907  335904  335910      71  335907  335904
  335913      94  335904  335913  335916      92  335904  335913  335919      92
  335901  335904  335907      97  335901  335904  335910      97  335901  335931
  335934      30  335967  335973  335976       2  335961  335955  335964       4
  335958  335955  335961       4  335958  335955  335964       4  335952  335949
  335955      54  335952  335949  335967      26  335949  335955  335958       8
  335949  335955  335961       8  335949  335955  335964       8  335946  335943
  335949      29  335943  335949  335952      30  336018  336024  336027       2
  336012  336006  336015      71  336009  336006  336012      71  336009  336006
  336015      71  336003  336006  336009      72  336003  336006  336012      72
  336003  336006  336015      72  336000  335994  336003      73  335997  335994
  336000      74  335997  335994  336003      73  335991  335985  335994      76
  335988  335985  335991      35  335988  335985  335994      76  335985  335994
  335997      77  335985  335994  336000      77  335982  335979  335985      38
  335982  335979  336018      26  335979  335985  335988      39  335979  335985
  335991      39  335976  335973  335979      29  335973  335979  335982      30
  336060  336066  336069       2  336048  336042  336051       4  336045  336042
  336048       4  336045  336042  336051       4  336039  336036  336042      86
  336039  336036  336054      87  336036  336042  336045      45  336036  336042
  336048      45  336036  336042  336051      45  336036  336054  336057      88
  336033  336030  336036      46  336033  336030  336060      26  336030  336036
  336039      89  336027  336024  336030      29  336024  336030  336033      30
  336117  336123  336126       2  336111  336105  336114       4  336108  336105
  336111       4  336108  336105  336114       4  336102  336096  336105      99
  336099  336096  336102      35  336099  336096  336105      99  336096  336105
  336108     100  336096  336105  336111     100  336096  336105  336114     100
  336090  336084  336093       4  336087  336084  336090       4  336087  336084
  336093       4  336081  336078  336084      43  336081  336078  336096      68
  336078  336084  336087      45  336078  336084  336090      45  336078  336084
  336093      45  336078  336096  336099      67  336078  336096  336102      67
  336075  336072  336078      46  336075  336072  336117      26  336072  336078
  336081      47  336069  336066  336072      29  336066  336072  336075      30
  336147  336153  336156       2  336141  336135  336144       4  336138  336135
  336141       4  336138  336135  336144       4  336132  336129  336135      54
  336132  336129  336147      26  336129  336135  336138       8  336129  336135
  336141       8  336129  336135  336144       8  336126  336123  336129      29
  336123  336129  336132      30  336213  336219  336222       2  336207  336201
  336210      12  336204  336201  336207      12  336204  336201  336210      12
  336198  336192  336201      16  336195  336192  336198      17  336195  336192
  336201      16  336192  336201  336204      18  336192  336201  336207      18
  336192  336201  336210      18  336189  336183  336192      19  336186  336183
  336189      20  336186  336183  336192      19  336183  336192  336195      21
  336183  336192  336198      21  336180  336174  336183      19  336177  336174
  336180      20  336177  336174  336183      19  336174  336183  336186      19
  336174  336183  336189      19  336171  336165  336174      19  336168  336165
  336171      20  336168  336165  336174      19  336165  336174  336177      19
  336165  336174  336180      19  336162  336159  336165      25  336162  336159
  336213      26  336159  336165  336168      27  336159  336165  336171      27
  336156  336153  336159      29  336153  336159  336162      30  336255  336261
  336264       2  336249  336246  336252      80  336240  336246  336249       2
  336240  336246  336252       2  336237  336231  336240      81  336234  336231
  336237      35  336234  336231  336240      81  336228  336225  336231      38
  336228  336225  336255      26  336225  336231  336234      39  336225  336231
  336237      39  336222  336219  336225      29  336219  336225  336228      30
  336285  336291  336294       2  336279  336273  336282       4  336276  336273
  336279       4  336276  336273  336282       4  336270  336267  336273      54
  336270  336267  336285      26  336267  336273  336276       8  336267  336273
  336279       8  336267  336273  336282       8  336264  336261  336267      29
  336261  336267  336270      30  336306  336312  336315       2  336303  336297
  336306      26  336300  336297  336303      57  336300  336297  336306      26
  336294  336291  336297      29  336291  336297  336300      30  336291  336297
  336303      30  336354  336360  336363       2  336348  336342  336351       4
  336345  336342  336348       4  336345  336342  336351       4  336336  336330
  336339       4  336333  336330  336336       4  336333  336330  336339       4
  336327  336324  336330      43  336327  336324  336342      43  336324  336330
  336333      45  336324  336330  336336      45  336324  336330  336339      45
  336324  336342  336345      45  336324  336342  336348      45  336324  336342
  336351      45  336321  336318  336324      46  336321  336318  336354      26
  336318  336324  336327      47  336315  336312  336318      29  336312  336318
  336321      30  336399  336405  336408       2  336387  336381  336390      34
  336384  336381  336387      35  336384  336381  336390      34  336378  336372
  336381      76  336375  336372  336378      35  336375  336372  336381      76
  336372  336381  336384      76  336372  336381  336387      76  336369  336366
  336372      38  336369  336366  336399      26  336366  336372  336375      39
  336366  336372  336378      39  336363  336360  336366      29  336360  336366
  336369      30  336420  336426  336429       2  336417  336411  336420      26
  336414  336411  336417      57  336414  336411  336420      26  336408  336405
  336411      29  336405  336411  336414      30  336405  336411  336417      30
  336453  336459  336462       2  336444  336438  336447     104  336441  336438
  336444      74  336441  336438  336447     104  336438  336447  336450     105
  336435  336432  336438      38  336435  336432  336453      26  336432  336438
  336441     106  336432  336438  336444     106  336429  336426  336432      29
  336426  336432  336435      30  336510  336516  336519       2  336504  336498
  336507       4  336501  336498  336504       4  336501  336498  336507       4
  336492  336486  336495       4  336489  336486  336492       4  336489  336486
  336495       4  336483  336480  336486      43  336483  336480  336498      43
  336480  336486  336489      45  336480  336486  336492      45  336480  336486
  336495      45  336480  336498  336501      45  336480  336498  336504      45
  336480  336498  336507      45  336477  336471  336480      67  336474  336471
  336477      35  336474  336471  336480      67  336471  336480  336483      68
  336468  336465  336471      38  336468  336465  336510      26  336465  336471
  336474      39  336465  336471  336477      39  336462  336459  336465      29
  336459  336465  336468      30  336567  336573  336576       2  336561  336555
  336564       4  336558  336555  336561       4  336558  336555  336564       4
  336552  336546  336555      99  336549  336546  336552      35  336549  336546
  336555      99  336546  336555  336558     100  336546  336555  336561     100
  336546  336555  336564     100  336540  336534  336543       4  336537  336534
  336540       4  336537  336534  336543       4  336531  336528  336534      43
  336531  336528  336546      68  336528  336534  336537      45  336528  336534
  336540      45  336528  336534  336543      45  336528  336546  336549      67
  336528  336546  336552      67  336525  336522  336528      46  336525  336522
  336567      26  336522  336528  336531      47  336519  336516  336522      29
  336516  336522  336525      30  336615  336621  336624       2  336609  336603
  336612       4  336606  336603  336609       4  336606  336603  336612       4
  336597  336591  336600       4  336594  336591  336597       4  336594  336591
  336600       4  336588  336585  336591      43  336588  336585  336603      43
  336585  336591  336594      45  336585  336591  336597      45  336585  336591
  336600      45  336585  336603  336606      45  336585  336603  336609      45
  336585  336603  336612      45  336582  336579  336585      46  336582  336579
  336615      26  336579  336585  336588      47  336576  336573  336579      29
  336573  336579  336582      30  336660  336666  336669       2  336648  336642
  336651      34  336645  336642  336648      35  336645  336642  336651      34
  336639  336633  336642      76  336636  336633  336639      35  336636  336633
  336642      76  336633  336642  336645      76  336633  336642  336648      76
  336630  336627  336633      38  336630  336627  336660      26  336627  336633
  336636      39  336627  336633  336639      39  336624  336621  336627      29
  336621  336627  336630      30  336726  336732  336735       2  336720  336714
  336723      12  336717  336714  336720      12  336717  336714  336723      12
  336711  336705  336714      16  336708  336705  336711      17  336708  336705
  336714      16  336705  336714  336717      18  336705  336714  336720      18
  336705  336714  336723      18  336702  336696  336705      19  336699  336696
  336702      20  336699  336696  336705      19  336696  336705  336708      21
  336696  336705  336711      21  336693  336687  336696      19  336690  336687
  336693      20  336690  336687  336696      19  336687  336696  336699      19
  336687  336696  336702      19  336684  336678  336687      19  336681  336678
  336684      20  336681  336678  336687      19  336678  336687  336690      19
  336678  336687  336693      19  336675  336672  336678      25  336675  336672
  336726      26  336672  336678  336681      27  336672  336678  336684      27
  336669  336666  336672      29  336666  336672  336675      30  336783  336789
  336792       2  336777  336771  336780       4  336774  336771  336777       4
  336774  336771  336780       4  336768  336762  336771      99  336765  336762
  336768      35  336765  336762  336771      99  336762  336771  336774     100
  336762  336771  336777     100  336762  336771  336780     100  336756  336750
  336759       4  336753  336750  336756       4  336753  336750  336759       4
  336747  336744  336750      43  336747  336744  336762      68  336744  336750
  336753      45  336744  336750  336756      45  336744  336750  336759      45
  336744  336762  336765      67  336744  336762  336768      67  336741  336738
  336744      46  336741  336738  336783      26  336738  336744  336747      47
  336735  336732  336738      29  336732  336738  336741      30  336834  336840
  336843       2  336828  336822  336831      71  336825  336822  336828      71
  336825  336822  336831      71  336819  336822  336825      72  336819  336822
  336828      72  336819  336822  336831      72  336816  336810  336819      73
  336813  336810  336816      74  336813  336810  336819      73  336807  336801
  336810      76  336804  336801  336807      35  336804  336801  336810      76
  336801  336810  336813      77  336801  336810  336816      77  336798  336795
  336801      38  336798  336795  336834      26  336795  336801  336804      39
  336795  336801  336807      39  336792  336789  336795      29  336789  336795
  336798      30  336885  336891  336894       2  336879  336876  336882      80
  336870  336876  336879       2  336870  336876  336882       2  336867  336861
  336870      81  336864  336861  336867      35  336864  336861  336870      81
  336858  336852  336861      76  336855  336852  336858      35  336855  336852
  336861      76  336852  336861  336864      76  336852  336861  336867      76
  336849  336846  336852      38  336849  336846  336885      26  336846  336852
  336855      39  336846  336852  336858      39  336843  336840  336846      29
  336840  336846  336849      30  336918  336924  336927       2  336909  336903
  336912     104  336906  336903  336909      74  336906  336903  336912     104
  336903  336912  336915     105  336900  336897  336903      38  336900  336897
  336918      26  336897  336903  336906     106  336897  336903  336909     106
  336894  336891  336897      29  336891  336897  336900      30  336951  336957
  336960       2  336942  336936  336945     104  336939  336936  336942      74
  336939  336936  336945     104  336936  336945  336948     105  336933  336930
  336936      38  336933  336930  336951      26  336930  336936  336939     106
  336930  336936  336942     106  336927  336924  336930      29  336924  336930
  336933      30  336984  336990  336993       2  336975  336969  336978     104
  336972  336969  336975      74  336972  336969  336978     104  336969  336978
  336981     105  336966  336963  336969      38  336966  336963  336984      26
  336963  336969  336972     106  336963  336969  336975     106  336960  336957
  336963      29  336957  336963  336966      30  337029  337035  337038       2
  337017  337011  337020      34  337014  337011  337017      35  337014  337011
  337020      34  337008  337002  337011      76  337005  337002  337008      35
  337005  337002  337011      76  337002  337011  337014      76  337002  337011
  337017      76  336999  336996  337002      38  336999  336996  337029      26
  336996  337002  337005      39  336996  337002  337008      39  336993  336990
  336996      29  336990  336996  336999      30  337077  337083  337086       2
  337071  337065  337074       4  337068  337065  337071       4  337068  337065
  337074       4  337059  337053  337062       4  337056  337053  337059       4
  337056  337053  337062       4  337050  337047  337053      43  337050  337047
  337065      43  337047  337053  337056      45  337047  337053  337059      45
  337047  337053  337062      45  337047  337065  337068      45  337047  337065
  337071      45  337047  337065  337074      45  337044  337041  337047      46
  337044  337041  337077      26  337041  337047  337050      47  337038  337035
  337041      29  337035  337041  337044      30  337098  337104  337107       2
  337095  337089  337098      26  337092  337089  337095      57  337092  337089
  337098      26  337086  337083  337089      29  337083  337089  337092      30
  337083  337089  337095      30  337161  337167  337170       2  337152  337149
  337155      50  337149  337155  337158      50  337140  337143  337146     130
  337140  337149  337152     131  337137  337134  337140     131  337131  337128
  337134      50  337128  337134  337137      50  337125  337128  337131      50
  337125  337155  337158      50  337122  337116  337125      52  337119  337116
  337122       4  337119  337116  337125      52  337113  337110  337116      54
  337113  337110  337161      26  337110  337116  337119       8  337110  337116
  337122       8  337107  337104  337110      29  337104  337110  337113      30
  337197  337203  337206       2  337185  337179  337188      34  337182  337179
  337185      35  337182  337179  337188      34  337176  337173  337179      38
  337176  337173  337197      26  337173  337179  337182      39  337173  337179
  337185      39  337170  337167  337173      29  337167  337173  337176      30
  337227  337233  337236       2  337221  337215  337224       4  337218  337215
  337221       4  337218  337215  337224       4  337212  337209  337215      54
  337212  337209  337227      26  337209  337215  337218       8  337209  337215
  337221       8  337209  337215  337224       8  337206  337203  337209      29
  337203  337209  337212      30  337278  337284  337287       2  337272  337266
  337275      71  337269  337266  337272      71  337269  337266  337275      71
  337263  337266  337269      72  337263  337266  337272      72  337263  337266
  337275      72  337260  337254  337263      73  337257  337254  337260      74
  337257  337254  337263      73  337251  337245  337254      76  337248  337245
  337251      35  337248  337245  337254      76  337245  337254  337257      77
  337245  337254  337260      77  337242  337239  337245      38  337242  337239
  337278      26  337239  337245  337248      39  337239  337245  337251      39
  337236  337233  337239      29  337233  337239  337242      30  337308  337314
  337317       2  337302  337296  337305       4  337299  337296  337302       4
  337299  337296  337305       4  337293  337290  337296      54  337293  337290
  337308      26  337290  337296  337299       8  337290  337296  337302       8
  337290  337296  337305       8  337287  337284  337290      29  337284  337290
  337293      30  337329  337335  337338       2  337326  337320  337329      26
  337323  337320  337326      57  337323  337320  337329      26  337317  337314
  337320      29  337314  337320  337323      30  337314  337320  337326      30
  337365  337371  337374       2  337353  337347  337356      34  337350  337347
  337353      35  337350  337347  337356      34  337344  337341  337347      38
  337344  337341  337365      26  337341  337347  337350      39  337341  337347
  337353      39  337338  337335  337341      29  337335  337341  337344      30
  337425  337431  337434       2  337416  337413  337419      50  337413  337419
  337422      50  337410  337407  337413      50  337407  337413  337416      50
  337404  337401  337407      50  337401  337407  337410      50  337398  337395
  337401      50  337395  337401  337404      50  337392  337395  337398      50
  337392  337419  337422      50  337389  337383  337392      52  337386  337383
  337389       4  337386  337383  337392      52  337380  337377  337383      54
  337380  337377  337425      26  337377  337383  337386       8  337377  337383
  337389       8  337374  337371  337377      29  337371  337377  337380      30
  337473  337479  337482       2  337467  337461  337470       4  337464  337461
  337467       4  337464  337461  337470       4  337455  337449  337458       4
  337452  337449  337455       4  337452  337449  337458       4  337446  337443
  337449      43  337446  337443  337461      43  337443  337449  337452      45
  337443  337449  337455      45  337443  337449  337458      45  337443  337461
  337464      45  337443  337461  337467      45  337443  337461  337470      45
  337440  337437  337443      46  337440  337437  337473      26  337437  337443
  337446      47  337434  337431  337437      29  337431  337437  337440      30
  337515  337521  337524       2  337509  337506  337512      80  337500  337506
  337509       2  337500  337506  337512       2  337497  337491  337500      81
  337494  337491  337497      35  337494  337491  337500      81  337488  337485
  337491      38  337488  337485  337515      26  337485  337491  337494      39
  337485  337491  337497      39  337482  337479  337485      29  337479  337485
  337488      30  337566  337572  337575       2  337560  337554  337563      71
  337557  337554  337560      71  337557  337554  337563      71  337551  337554
  337557      72  337551  337554  337560      72  337551  337554  337563      72
  337548  337542  337551      73  337545  337542  337548      74  337545  337542
  337551      73  337539  337533  337542      76  337536  337533  337539      35
  337536  337533  337542      76  337533  337542  337545      77  337533  337542
  337548      77  337530  337527  337533      38  337530  337527  337566      26
  337527  337533  337536      39  337527  337533  337539      39  337524  337521
  337527      29  337521  337527  337530      30  337614  337620  337623       2
  337608  337602  337611       4  337605  337602  337608       4  337605  337602
  337611       4  337596  337590  337599       4  337593  337590  337596       4
  337593  337590  337599       4  337587  337584  337590      43  337587  337584
  337602      43  337584  337590  337593      45  337584  337590  337596      45
  337584  337590  337599      45  337584  337602  337605      45  337584  337602
  337608      45  337584  337602  337611      45  337581  337578  337584      46
  337581  337578  337614      26  337578  337584  337587      47  337575  337572
  337578      29  337572  337578  337581      30  337659  337665  337668       2
  337647  337641  337650      34  337644  337641  337647      35  337644  337641
  337650      34  337638  337632  337641      76  337635  337632  337638      35
  337635  337632  337641      76  337632  337641  337644      76  337632  337641
  337647      76  337629  337626  337632      38  337629  337626  337659      26
  337626  337632  337635      39  337626  337632  337638      39  337623  337620
  337626      29  337620  337626  337629      30  337725  337731  337734       2
  337719  337713  337722      12  337716  337713  337719      12  337716  337713
  337722      12  337710  337704  337713      16  337707  337704  337710      17
  337707  337704  337713      16  337704  337713  337716      18  337704  337713
  337719      18  337704  337713  337722      18  337701  337695  337704      19
  337698  337695  337701      20  337698  337695  337704      19  337695  337704
  337707      21  337695  337704  337710      21  337692  337686  337695      19
  337689  337686  337692      20  337689  337686  337695      19  337686  337695
  337698      19  337686  337695  337701      19  337683  337677  337686      19
  337680  337677  337683      20  337680  337677  337686      19  337677  337686
  337689      19  337677  337686  337692      19  337674  337671  337677      25
  337674  337671  337725      26  337671  337677  337680      27  337671  337677
  337683      27  337668  337665  337671      29  337665  337671  337674      30
  337746  337752  337755       2  337743  337737  337746      26  337740  337737
  337743      57  337740  337737  337746      26  337734  337731  337737      29
  337731  337737  337740      30  337731  337737  337743      30  337803  337809
  337812       2  337797  337791  337800       4  337794  337791  337797       4
  337794  337791  337800       4  337788  337782  337791      99  337785  337782
  337788      35  337785  337782  337791      99  337782  337791  337794     100
  337782  337791  337797     100  337782  337791  337800     100  337776  337770
  337779       4  337773  337770  337776       4  337773  337770  337779       4
  337767  337764  337770      43  337767  337764  337782      68  337764  337770
  337773      45  337764  337770  337776      45  337764  337770  337779      45
  337764  337782  337785      67  337764  337782  337788      67  337761  337758
  337764      46  337761  337758  337803      26  337758  337764  337767      47
  337755  337752  337758      29  337752  337758  337761      30  337860  337866
  337869       2  337854  337848  337857       4  337851  337848  337854       4
  337851  337848  337857       4  337845  337839  337848      99  337842  337839
  337845      35  337842  337839  337848      99  337839  337848  337851     100
  337839  337848  337854     100  337839  337848  337857     100  337833  337827
  337836       4  337830  337827  337833       4  337830  337827  337836       4
  337824  337821  337827      43  337824  337821  337839      68  337821  337827
  337830      45  337821  337827  337833      45  337821  337827  337836      45
  337821  337839  337842      67  337821  337839  337845      67  337818  337815
  337821      46  337818  337815  337860      26  337815  337821  337824      47
  337812  337809  337815      29  337809  337815  337818      30  337884  337878
  337887      34  337881  337878  337884      35  337881  337878  337887      34
  337875  337872  337878      38  337875  337872  337896      26  337872  337878
  337881      39  337872  337878  337884      39  337869  337866  337872      29
  337866  337872  337875      30  337938  337944  337947       2  337935  337932
  337938      26  337929  337923  337932       8  337926  337923  337929       4
  337926  337923  337932       8  337923  337932  337935      54  337920  337914
  337923      92  337917  337914  337920       4  337917  337914  337923      92
  337914  337923  337926      92  337914  337923  337929      92  337911  337905
  337914      94  337908  337905  337911      71  337908  337905  337914      94
  337905  337914  337917      92  337905  337914  337920      92  337902  337905
  337908      97  337902  337905  337911      97  337902  337932  337935      30
  337980  337986  337989       2  337968  337962  337971       4  337965  337962
  337968       4  337965  337962  337971       4  337959  337956  337962      86
  337959  337956  337974      87  337956  337962  337965      45  337956  337962
  337968      45  337956  337962  337971      45  337956  337974  337977      88
  337953  337950  337956      46  337953  337950  337980      26  337950  337956
  337959      89  337947  337944  337950      29  337944  337950  337953      30
  338046  338052  338055       2  338040  338034  338043      12  338037  338034
  338040      12  338037  338034  338043      12  338031  338025  338034      16
  338028  338025  338031      17  338028  338025  338034      16  338025  338034
  338037      18  338025  338034  338040      18  338025  338034  338043      18
  338022  338016  338025      19  338019  338016  338022      20  338019  338016
  338025      19  338016  338025  338028      21  338016  338025  338031      21
  338013  338007  338016      19  338010  338007  338013      20  338010  338007
  338016      19  338007  338016  338019      19  338007  338016  338022      19
  338004  337998  338007      19  338001  337998  338004      20  338001  337998
  338007      19  337998  338007  338010      19  337998  338007  338013      19
  337995  337992  337998      25  337995  337992  338046      26  337992  337998
  338001      27  337992  337998  338004      27  337989  337986  337992      29
  337986  337992  337995      30  338094  338100  338103       2  338088  338082
  338091       4  338085  338082  338088       4  338085  338082  338091       4
  338076  338070  338079       4  338073  338070  338076       4  338073  338070
  338079       4  338067  338064  338070      43  338067  338064  338082      43
  338064  338070  338073      45  338064  338070  338076      45  338064  338070
  338079      45  338064  338082  338085      45  338064  338082  338088      45
  338064  338082  338091      45  338061  338058  338064      46  338061  338058
  338094      26  338058  338064  338067      47  338055  338052  338058      29
  338052  338058  338061      30  338142  338148  338151       2  338136  338130
  338139       4  338133  338130  338136       4  338133  338130  338139       4
  338124  338118  338127       4  338121  338118  338124       4  338121  338118
  338127       4  338115  338112  338118      43  338115  338112  338130      43
  338112  338118  338121      45  338112  338118  338124      45  338112  338118
  338127      45  338112  338130  338133      45  338112  338130  338136      45
  338112  338130  338139      45  338109  338106  338112      46  338109  338106
  338142      26  338106  338112  338115      47  338103  338100  338106      29
  338100  338106  338109      30  338214  338220  338223       2  338208  338205
  338211      58  338199  338196  338202      58  338193  338196  338199      60
  338193  338196  338202      60  338193  338205  338208      60  338193  338205
  338211      60  338190  338187  338193      60  338184  338178  338187      61
  338181  338178  338184      62  338181  338178  338187      61  338178  338187
  338190      63  338175  338169  338178      19  338172  338169  338175      20
  338172  338169  338178      19  338169  338178  338181      65  338169  338178
  338184      65  338166  338160  338169      19  338163  338160  338166      20
  338163  338160  338169      19  338160  338169  338172      19  338160  338169
  338175      19  338157  338154  338160      25  338157  338154  338214      26
  338154  338160  338163      27  338154  338160  338166      27  338151  338148
  338154      29  338148  338154  338157      30  338256  338262  338265       2
  338244  338238  338247       4  338241  338238  338244       4  338241  338238
  338247       4  338235  338232  338238      86  338235  338232  338250      87
  338232  338238  338241      45  338232  338238  338244      45  338232  338238
  338247      45  338232  338250  338253      88  338229  338226  338232      46
  338229  338226  338256      26  338226  338232  338235      89  338223  338220
  338226      29  338220  338226  338229      30  338286  338292  338295       2
  338280  338274  338283       4  338277  338274  338280       4  338277  338274
  338283       4  338271  338268  338274      54  338271  338268  338286      26
  338268  338274  338277       8  338268  338274  338280       8  338268  338274
  338283       8  338265  338262  338268      29  338262  338268  338271      30
  338343  338349  338352       2  338337  338331  338340       4  338334  338331
  338337       4  338334  338331  338340       4  338325  338319  338328       4
  338322  338319  338325       4  338322  338319  338328       4  338316  338313
  338319      43  338316  338313  338331      43  338313  338319  338322      45
  338313  338319  338325      45  338313  338319  338328      45  338313  338331
  338334      45  338313  338331  338337      45  338313  338331  338340      45
  338310  338304  338313      67  338307  338304  338310      35  338307  338304
  338313      67  338304  338313  338316      68  338301  338298  338304      38
  338301  338298  338343      26  338298  338304  338307      39  338298  338304
  338310      39  338295  338292  338298      29  338292  338298  338301      30
  338400  338406  338409       2  338394  338388  338397       4  338391  338388
  338394       4  338391  338388  338397       4  338382  338376  338385       4
  338379  338376  338382       4  338379  338376  338385       4  338373  338370
  338376      43  338373  338370  338388      43  338370  338376  338379      45
  338370  338376  338382      45  338370  338376  338385      45  338370  338388
  338391      45  338370  338388  338394      45  338370  338388  338397      45
  338367  338361  338370      67  338364  338361  338367      35  338364  338361
  338370      67  338361  338370  338373      68  338358  338355  338361      38
  338358  338355  338400      26  338355  338361  338364      39  338355  338361
  338367      39  338352  338349  338355      29  338349  338355  338358      30
  338436  338442  338445       2  338424  338418  338427      34  338421  338418
  338424      35  338421  338418  338427      34  338415  338412  338418      38
  338415  338412  338436      26  338412  338418  338421      39  338412  338418
  338424      39  338409  338406  338412      29  338406  338412  338415      30
  338466  338472  338475       2  338460  338454  338463       4  338457  338454
  338460       4  338457  338454  338463       4  338451  338448  338454      54
  338451  338448  338466      26  338448  338454  338457       8  338448  338454
  338460       8  338448  338454  338463       8  338445  338442  338448      29
  338442  338448  338451      30  338496  338502  338505       2  338490  338484
  338493       4  338487  338484  338490       4  338487  338484  338493       4
  338481  338478  338484      54  338481  338478  338496      26  338478  338484
  338487       8  338478  338484  338490       8  338478  338484  338493       8
  338475  338472  338478      29  338472  338478  338481      30  338517  338523
  338526       2  338514  338508  338517      26  338511  338508  338514      57
  338511  338508  338517      26  338505  338502  338508      29  338502  338508
  338511      30  338502  338508  338514      30  338565  338571  338574       2
  338559  338553  338562       4  338556  338553  338559       4  338556  338553
  338562       4  338547  338541  338550       4  338544  338541  338547       4
  338544  338541  338550       4  338538  338535  338541      43  338538  338535
  338553      43  338535  338541  338544      45  338535  338541  338547      45
  338535  338541  338550      45  338535  338553  338556      45  338535  338553
  338559      45  338535  338553  338562      45  338532  338529  338535      46
  338532  338529  338565      26  338529  338535  338538      47  338526  338523
  338529      29  338523  338529  338532      30  338595  338601  338604       2
  338589  338583  338592       4  338586  338583  338589       4  338586  338583
  338592       4  338580  338577  338583      54  338580  338577  338595      26
  338577  338583  338586       8  338577  338583  338589       8  338577  338583
  338592       8  338574  338571  338577      29  338571  338577  338580      30
  338628  338634  338637       2  338619  338613  338622     104  338616  338613
  338619      74  338616  338613  338622     104  338613  338622  338625     105
  338610  338607  338613      38  338610  338607  338628      26  338607  338613
  338616     106  338607  338613  338619     106  338604  338601  338607      29
  338601  338607  338610      30  338685  338691  338694       2  338679  338673
  338682       4  338676  338673  338679       4  338676  338673  338682       4
  338667  338661  338670       4  338664  338661  338667       4  338664  338661
  338670       4  338658  338655  338661      43  338658  338655  338673      43
  338655  338661  338664      45  338655  338661  338667      45  338655  338661
  338670      45  338655  338673  338676      45  338655  338673  338679      45
  338655  338673  338682      45  338652  338646  338655      67  338649  338646
  338652      35  338649  338646  338655      67  338646  338655  338658      68
  338643  338640  338646      38  338643  338640  338685      26  338640  338646
  338649      39  338640  338646  338652      39  338637  338634  338640      29
  338634  338640  338643      30  338742  338748  338751       2  338736  338730
  338739       4  338733  338730  338736       4  338733  338730  338739       4
  338724  338718  338727       4  338721  338718  338724       4  338721  338718
  338727       4  338715  338712  338718      43  338715  338712  338730      43
  338712  338718  338721      45  338712  338718  338724      45  338712  338718
  338727      45  338712  338730  338733      45  338712  338730  338736      45
  338712  338730  338739      45  338709  338703  338712      67  338706  338703
  338709      35  338706  338703  338712      67  338703  338712  338715      68
  338700  338697  338703      38  338700  338697  338742      26  338697  338703
  338706      39  338697  338703  338709      39  338694  338691  338697      29
  338691  338697  338700      30  338784  338790  338793       2  338772  338766
  338775       4  338769  338766  338772       4  338769  338766  338775       4
  338763  338760  338766      86  338763  338760  338778      87  338760  338766
  338769      45  338760  338766  338772      45  338760  338766  338775      45
  338760  338778  338781      88  338757  338754  338760      46  338757  338754
  338784      26  338754  338760  338763      89  338751  338748  338754      29
  338748  338754  338757      30  338826  338832  338835       2  338814  338808
  338817       4  338811  338808  338814       4  338811  338808  338817       4
  338805  338802  338808      86  338805  338802  338820      87  338802  338808
  338811      45  338802  338808  338814      45  338802  338808  338817      45
  338802  338820  338823      88  338799  338796  338802      46  338799  338796
  338826      26  338796  338802  338805      89  338793  338790  338796      29
  338790  338796  338799      30  338856  338862  338865       2  338850  338844
  338853       4  338847  338844  338850       4  338847  338844  338853       4
  338841  338838  338844      54  338841  338838  338856      26  338838  338844
  338847       8  338838  338844  338850       8  338838  338844  338853       8
  338835  338832  338838      29  338832  338838  338841      30  338901  338907
  338910       2  338889  338883  338892      34  338886  338883  338889      35
  338886  338883  338892      34  338880  338874  338883      76  338877  338874
  338880      35  338877  338874  338883      76  338874  338883  338886      76
  338874  338883  338889      76  338871  338868  338874      38  338871  338868
  338901      26  338868  338874  338877      39  338868  338874  338880      39
  338865  338862  338868      29  338862  338868  338871      30  338949  338955
  338958       2  338943  338937  338946       4  338940  338937  338943       4
  338940  338937  338946       4  338931  338925  338934       4  338928  338925
  338931       4  338928  338925  338934       4  338922  338919  338925      43
  338922  338919  338937      43  338919  338925  338928      45  338919  338925
  338931      45  338919  338925  338934      45  338919  338937  338940      45
  338919  338937  338943      45  338919  338937  338946      45  338916  338913
  338919      46  338916  338913  338949      26  338913  338919  338922      47
  338910  338907  338913      29  338907  338913  338916      30  338997  339003
  339006       2  338991  338985  338994       4  338988  338985  338991       4
  338988  338985  338994       4  338979  338973  338982       4  338976  338973
  338979       4  338976  338973  338982       4  338970  338967  338973      43
  338970  338967  338985      43  338967  338973  338976      45  338967  338973
  338979      45  338967  338973  338982      45  338967  338985  338988      45
  338967  338985  338991      45  338967  338985  338994      45  338964  338961
  338967      46  338964  338961  338997      26  338961  338967  338970      47
  338958  338955  338961      29  338955  338961  338964      30  339045  339051
  339054       2  339039  339033  339042       4  339036  339033  339039       4
  339036  339033  339042       4  339027  339021  339030       4  339024  339021
  339027       4  339024  339021  339030       4  339018  339015  339021      43
  339018  339015  339033      43  339015  339021  339024      45  339015  339021
  339027      45  339015  339021  339030      45  339015  339033  339036      45
  339015  339033  339039      45  339015  339033  339042      45  339012  339009
  339015      46  339012  339009  339045      26  339009  339015  339018      47
  339006  339003  339009      29  339003  339009  339012      30  339087  339093
  339096       2  339075  339069  339078       4  339072  339069  339075       4
  339072  339069  339078       4  339066  339063  339069      86  339066  339063
  339081      87  339063  339069  339072      45  339063  339069  339075      45
  339063  339069  339078      45  339063  339081  339084      88  339060  339057
  339063      46  339060  339057  339087      26  339057  339063  339066      89
  339054  339051  339057      29  339051  339057  339060      30  339132  339138
  339141       2  339120  339114  339123      34  339117  339114  339120      35
  339117  339114  339123      34  339111  339105  339114      76  339108  339105
  339111      35  339108  339105  339114      76  339105  339114  339117      76
  339105  339114  339120      76  339102  339099  339105      38  339102  339099
  339132      26  339099  339105  339108      39  339099  339105  339111      39
  339096  339093  339099      29  339093  339099  339102      30  339183  339177
  339186       4  339180  339177  339183       4  339180  339177  339186       4
  339174  339168  339177      99  339171  339168  339174      35  339171  339168
  339177      99  339168  339177  339180     100  339168  339177  339183     100
  339168  339177  339186     100  339162  339156  339165       4  339159  339156
  339162       4  339159  339156  339165       4  339153  339150  339156      43
  339153  339150  339168      68  339150  339156  339159      45  339150  339156
  339162      45  339150  339156  339165      45  339150  339168  339171      67
  339150  339168  339174      67  339147  339144  339150      46  339147  339144
  339189      26  339144  339150  339153      47  339141  339138  339144      29
  339138  339144  339147      30  339231  339237  339240       2  339228  339225
  339231      26  339222  339216  339225       8  339219  339216  339222       4
  339219  339216  339225       8  339216  339225  339228      54  339213  339207
  339216      92  339210  339207  339213       4  339210  339207  339216      92
  339207  339216  339219      92  339207  339216  339222      92  339204  339198
  339207      94  339201  339198  339204      71  339201  339198  339207      94
  339198  339207  339210      92  339198  339207  339213      92  339195  339198
  339201      97  339195  339198  339204      97  339195  339225  339228      30
  339297  339303  339306       2  339291  339285  339294      12  339288  339285
  339291      12  339288  339285  339294      12  339282  339276  339285      16
  339279  339276  339282      17  339279  339276  339285      16  339276  339285
  339288      18  339276  339285  339291      18  339276  339285  339294      18
  339273  339267  339276      19  339270  339267  339273      20  339270  339267
  339276      19  339267  339276  339279      21  339267  339276  339282      21
  339264  339258  339267      19  339261  339258  339264      20  339261  339258
  339267      19  339258  339267  339270      19  339258  339267  339273      19
  339255  339249  339258      19  339252  339249  339255      20  339252  339249
  339258      19  339249  339258  339261      19  339249  339258  339264      19
  339246  339243  339249      25  339246  339243  339297      26  339243  339249
  339252      27  339243  339249  339255      27  339240  339237  339243      29
  339237  339243  339246      30  339330  339324  339333      34  339327  339324
  339330      35  339327  339324  339333      34  339321  339315  339324      76
  339318  339315  339321      35  339318  339315  339324      76  339315  339324
  339327      76  339315  339324  339330      76  339312  339309  339315      38
  339312  339309  339342      26  339309  339315  339318      39  339309  339315
  339321      39  339306  339303  339309      29  339303  339309  339312      30
  339471  339468  339474     155  339468  339474  339477     156  339459  339456
  339462     155  339459  339456  339468      94  339456  339462  339465     156
  339456  339468  339471      94  339447  339444  339450     158  339441  339444
  339447     158  339435  339432  339438      58  339429  339432  339435      60
  339429  339432  339438      60  339420  339417  339423     169  339414  339417
  339420     173  339411  339408  339414     177  339411  339408  339468     178
  339408  339468  339471      94  339405  339408  339411     182  339402  339399
  339405     184  339402  339399  339456      94  339399  339456  339459      94
  339396  339390  339399      94  339393  339390  339396      71  339393  339390
  339399      94  339390  339399  339402      94  339387  339390  339393     184
  339387  339390  339396     184
%FLAG ANGLES_WITHOUT_HYDROGEN                                                   
%FORMAT(10I8)                                                                   
      33      30      36       1      30      36      42       3      18      12
      30       5      12      30      33       9      12      30      36      10
       0      12      18      14       0      12      30      15      99      96
     102       1      96     102     108       3      66      75      84      22
      57      66      75      23      48      42      96      24      48      57
      66      23      42      48      57      28      42      96      99       9
      42      96     102      10      36      42      48      31      36      42
      96      32     135     132     138       1     132     138     144       3
     126     123     129      33     114     108     132      36     114     123
     126      37     114     123     129      37     108     114     123      40
     108     132     135       9     108     132     138      10     102     108
     114      41     102     108     132      32     183     180     186       1
     180     186     192       3     156     150     168      42     150     144
     180      44     144     150     156      48     144     150     168      48
     144     180     183       9     144     180     186      10     138     144
     150      49     138     144     180      32     249     246     252       1
     246     252     258       3     216     225     234      22     207     216
     225      23     198     192     246      24     198     207     216      23
     192     198     207      28     192     246     249       9     192     246
     252      10     186     192     198      31     186     192     246      32
     309     306     312       1     306     312     318       3     288     294
     300      51     282     288     294      51     276     273     300      51
     276     282     288      51     273     276     282      51     273     300
     294      51     264     258     306       5     264     273     276      53
     264     273     300      53     258     264     273      55     258     306
     309       9     258     306     312      10     252     258     264      56
     252     258     306      32     330     327     333       1     327     333
     339       3     318     327     330       9     318     327     333      10
     312     318     327      32     360     357     363       1     357     363
     369       3     345     339     357       5     339     357     360       9
     339     357     363      10     333     339     345      56     333     339
     357      32     396     393     399       1     393     399     405       3
     387     384     390      33     375     369     393      36     375     384
     387      37     375     384     390      37     369     375     384      40
     369     393     396       9     369     393     399      10     363     369
     375      41     363     369     393      32     426     423     429       1
     423     429     435       3     411     405     423       5     405     423
     426       9     405     423     429      10     399     405     411      56
     399     405     423      32     498     495     501       1     495     501
     507       3     477     474     486      59     468     474     477      59
     468     474     486      59     459     468     474      64     450     459
     468      66     441     435     495      24     441     450     459      23
     435     441     450      28     435     495     498       9     435     495
     501      10     429     435     441      31     429     435     495      32
     528     525     531       1     525     531     537       3     513     507
     525       5     507     525     528       9     507     525     531      10
     501     507     513      56     501     507     525      32     585     582
     588       1     582     588     594       3     558     552     570      42
     543     537     582      36     543     552     558      69     543     552
     570      69     537     543     552      70     537     582     585       9
     537     582     588      10     531     537     543      41     531     537
     582      32     636     633     639       1     633     639     645       3
     609     618     621      75     600     594     633      36     600     609
     618      78     594     600     609      79     594     633     636       9
     594     633     639      10     588     594     600      41     588     594
     633      32     693     690     696       1     690     696     702       3
     666     660     678      42     651     645     690      36     651     660
     666      69     651     660     678      69     645     651     660      70
     645     690     693       9     645     690     696      10     639     645
     651      41     639     645     690      32     744     741     747       1
     741     747     753       3     729     726     732       1     717     726
     729      82     717     726     732      83     708     702     741      36
     708     717     726      84     702     708     717      79     702     741
     744       9     702     741     747      10     696     702     708      41
     696     702     741      32     765     762     768       1     762     768
     774       3     753     762     765       9     753     762     768      10
     747     753     762      32     813     810     816       1     810     816
     822       3     786     780     798      42     780     774     810      44
     774     780     786      48     774     780     798      48     774     810
     813       9     774     810     816      10     768     774     780      49
     768     774     810      32     849     846     852       1     846     852
     858       3     840     837     843      33     828     822     846      36
     828     837     840      37     828     837     843      37     822     828
     837      40     822     846     849       9     822     846     852      10
     816     822     828      41     816     822     846      32     906     903
     909       1     903     909     915       3     879     873     891      42
     864     858     903      36     864     873     879      69     864     873
     891      69     858     864     873      70     858     903     906       9
     858     903     909      10     852     858     864      41     852     858
     903      32     963     960     966       1     960     966     972       3
     936     930     948      42     921     915     960      36     921     930
     936      69     921     930     948      69     915     921     930      70
     915     960     963       9     915     960     966      10     909     915
     921      41     909     915     960      32     993     990     996       1
     990     996    1002       3     978     972     990       5     972     990
     993       9     972     990     996      10     966     972     978      56
     966     972     990      32    1029    1026    1032       1    1026    1032
    1038       3    1020    1017    1023      33    1008    1002    1026      36
    1008    1017    1020      37    1008    1017    1023      37    1002    1008
    1017      40    1002    1026    1029       9    1002    1026    1032      10
     996    1002    1008      41     996    1002    1026      32    1059    1056
    1062       1    1056    1062    1068       3    1044    1038    1056       5
    1038    1056    1059       9    1038    1056    1062      10    1032    1038
    1044      56    1032    1038    1056      32    1107    1104    1110       1
    1104    1110    1116       3    1080    1074    1092      42    1074    1068
    1104      44    1068    1074    1080      48    1068    1074    1092      48
    1068    1104    1107       9    1068    1104    1110      10    1062    1068
    1074      49    1062    1068    1104      32    1137    1134    1140       1
    1134    1140    1146       3    1122    1116    1134       5    1116    1134
    1137       9    1116    1134    1140      10    1110    1116    1122      56
    1110    1116    1134      32    1185    1182    1188       1    1182    1188
    1194       3    1158    1152    1170      42    1152    1146    1182      44
    1146    1152    1158      48    1146    1152    1170      48    1146    1182
    1185       9    1146    1182    1188      10    1140    1146    1152      49
    1140    1146    1182      32    1227    1224    1230       1    1224    1230
    1236       3    1206    1200    1218      85    1200    1194    1224      44
    1194    1200    1206      48    1194    1200    1218      90    1194    1224
    1227       9    1194    1224    1230      10    1188    1194    1200      49
    1188    1194    1224      32    1278    1275    1281       1    1275    1281
    1287       3    1251    1260    1263      75    1242    1236    1275      36
    1242    1251    1260      78    1236    1242    1251      79    1236    1275
    1278       9    1236    1275    1281      10    1230    1236    1242      41
    1230    1236    1275      32    1299    1296    1302       1    1296    1302
    1305      91    1296    1302    1332       3    1287    1296    1299       9
    1287    1296    1302      10    1281    1287    1296      32    1341    1338
    1344       1    1338    1344    1350       3    1332    1338    1341       9
    1332    1338    1344      10    1323    1332    1338       5    1314    1323
    1332      93    1305    1302    1332      95    1305    1314    1323      96
    1302    1305    1314      98    1302    1332    1323      56    1302    1332
    1338      32    1407    1404    1410       1    1404    1410    1416       3
    1374    1383    1392      22    1365    1374    1383      23    1356    1350
    1404      24    1356    1365    1374      23    1350    1356    1365      28
    1350    1404    1407       9    1350    1404    1410      10    1344    1350
    1356      31    1344    1350    1404      32    1428    1425    1431       1
    1425    1431    1437       3    1416    1425    1428       9    1416    1425
    1431      10    1410    1416    1425      32    1500    1497    1503       1
    1497    1503    1509       3    1479    1476    1488      59    1470    1476
    1479      59    1470    1476    1488      59    1461    1470    1476      64
    1452    1461    1470      66    1443    1437    1497      24    1443    1452
    1461      23    1437    1443    1452      28    1437    1497    1500       9
    1437    1497    1503      10    1431    1437    1443      31    1431    1437
    1497      32    1542    1539    1545       1    1539    1545    1551       3
    1521    1515    1533      85    1515    1509    1539      44    1509    1515
    1521      48    1509    1515    1533      90    1509    1539    1542       9
    1509    1539    1545      10    1503    1509    1515      49    1503    1509
    1539      32    1590    1587    1593       1    1587    1593    1599       3
    1563    1557    1575      42    1557    1551    1587      44    1551    1557
    1563      48    1551    1557    1575      48    1551    1587    1590       9
    1551    1587    1593      10    1545    1551    1557      49    1545    1551
    1587      32    1647    1644    1650       1    1644    1650    1656       3
    1611    1605    1623      69    1605    1599    1644      44    1605    1623
    1632     101    1599    1605    1611      48    1599    1605    1623     102
    1599    1644    1647       9    1599    1644    1650      10    1593    1599
    1605      49    1593    1599    1644      32    1704    1701    1707       1
    1701    1707    1713       3    1668    1662    1680      69    1662    1656
    1701      44    1662    1680    1689     101    1656    1662    1668      48
    1656    1662    1680     102    1656    1701    1704       9    1656    1701
    1707      10    1650    1656    1662      49    1650    1656    1701      32
    1749    1746    1752       1    1746    1752    1758       3    1740    1737
    1743      33    1728    1737    1740      37    1728    1737    1743      37
    1719    1713    1746      36    1719    1728    1737     103    1713    1719
    1728      79    1713    1746    1749       9    1713    1746    1752      10
    1707    1713    1719      41    1707    1713    1746      32    1800    1797
    1803       1    1797    1803    1809       3    1785    1782    1788       1
    1773    1782    1785      82    1773    1782    1788      83    1764    1758
    1797      36    1764    1773    1782      84    1758    1764    1773      79
    1758    1797    1800       9    1758    1797    1803      10    1752    1758
    1764      41    1752    1758    1797      32    1833    1830    1836       1
    1830    1836    1842       3    1815    1809    1830      36    1809    1815
    1824     107    1809    1830    1833       9    1809    1830    1836      10
    1803    1809    1815      41    1803    1809    1830      32    1905    1902
    1908       1    1902    1908    1914       3    1887    1893    1899     109
    1881    1887    1893      51    1875    1872    1899     110    1875    1881
    1887      51    1872    1875    1881     112    1872    1899    1893     113
    1866    1872    1875     115    1866    1872    1899     116    1860    1857
    1899     118    1860    1866    1872     120    1857    1860    1866     122
    1857    1899    1872     123    1857    1899    1893     124    1848    1842
    1902       5    1848    1857    1860     126    1848    1857    1899     127
    1842    1848    1857     128    1842    1902    1905       9    1842    1902
    1908      10    1836    1842    1848      56    1836    1842    1902      32
    1926    1923    1929       1    1923    1929    1935       3    1914    1923
    1926       9    1914    1923    1929      10    1908    1914    1923      32
    1959    1956    1962       1    1956    1962    1965      91    1956    1962
    1992       3    1941    1935    1956      36    1935    1941    1950     107
    1935    1956    1959       9    1935    1956    1962      10    1929    1935
    1941      41    1929    1935    1956      32    2001    1998    2004       1
    1998    2004    2010       3    1992    1998    2001       9    1992    1998
    2004      10    1983    1992    1998       5    1974    1983    1992      93
    1965    1962    1992      95    1965    1974    1983      96    1962    1965
    1974      98    1962    1992    1983      56    1962    1992    1998      32
    2067    2064    2070       1    2064    2070    2076       3    2034    2043
    2052      22    2025    2034    2043      23    2016    2010    2064      24
    2016    2025    2034      23    2010    2016    2025      28    2010    2064
    2067       9    2010    2064    2070      10    2004    2010    2016      31
    2004    2010    2064      32    2115    2112    2118       1    2112    2118
    2124       3    2088    2082    2100      42    2082    2076    2112      44
    2076    2082    2088      48    2076    2082    2100      48    2076    2112
    2115       9    2076    2112    2118      10    2070    2076    2082      49
    2070    2076    2112      32    2157    2154    2160       1    2154    2160
    2166       3    2136    2130    2148      85    2130    2124    2154      44
    2124    2130    2136      48    2124    2130    2148      90    2124    2154
    2157       9    2124    2154    2160      10    2118    2124    2130      49
    2118    2124    2154      32    2223    2220    2226       1    2220    2226
    2232       3    2190    2199    2208      22    2181    2190    2199      23
    2172    2166    2220      24    2172    2181    2190      23    2166    2172
    2181      28    2166    2220    2223       9    2166    2220    2226      10
    2160    2166    2172      31    2160    2166    2220      32    2259    2256
    2262       1    2256    2262    2268       3    2250    2247    2253      33
    2238    2232    2256      36    2238    2247    2250      37    2238    2247
    2253      37    2232    2238    2247      40    2232    2256    2259       9
    2232    2256    2262      10    2226    2232    2238      41    2226    2232
    2256      32    2280    2277    2283       1    2277    2283    2289       3
    2268    2277    2280       9    2268    2277    2283      10    2262    2268
    2277      32    2328    2325    2331       1    2325    2331    2337       3
    2301    2295    2313      42    2295    2289    2325      44    2289    2295
    2301      48    2289    2295    2313      48    2289    2325    2328       9
    2289    2325    2331      10    2283    2289    2295      49    2283    2289
    2325      32    2370    2367    2373       1    2367    2373    2379       3
    2349    2343    2361      85    2343    2337    2367      44    2337    2343
    2349      48    2337    2343    2361      90    2337    2367    2370       9
    2337    2367    2373      10    2331    2337    2343      49    2331    2337
    2367      32    2418    2415    2421       1    2415    2421    2427       3
    2391    2385    2403      42    2385    2379    2415      44    2379    2385
    2391      48    2379    2385    2403      48    2379    2415    2418       9
    2379    2415    2421      10    2373    2379    2385      49    2373    2379
    2415      32    2448    2445    2451       1    2445    2451    2457       3
    2433    2427    2445       5    2427    2445    2448       9    2427    2445
    2451      10    2421    2427    2433      56    2421    2427    2445      32
    2514    2511    2517       1    2511    2517    2523       3    2481    2490
    2499      22    2472    2481    2490      23    2463    2457    2511      24
    2463    2472    2481      23    2457    2463    2472      28    2457    2511
    2514       9    2457    2511    2517      10    2451    2457    2463      31
    2451    2457    2511      32    2547    2544    2550       1    2544    2550
    2556       3    2529    2523    2544      36    2523    2529    2538     107
    2523    2544    2547       9    2523    2544    2550      10    2517    2523
    2529      41    2517    2523    2544      32    2604    2601    2607       1
    2601    2607    2613       3    2568    2562    2580      69    2562    2556
    2601      44    2562    2580    2589     101    2556    2562    2568      48
    2556    2562    2580     102    2556    2601    2604       9    2556    2601
    2607      10    2550    2556    2562      49    2550    2556    2601      32
    2640    2637    2643       1    2637    2643    2649       3    2631    2628
    2634      33    2619    2613    2637      36    2619    2628    2631      37
    2619    2628    2634      37    2613    2619    2628      40    2613    2637
    2640       9    2613    2637    2643      10    2607    2613    2619      41
    2607    2613    2637      32    2697    2694    2700       1    2694    2700
    2706       3    2670    2664    2682      42    2655    2649    2694      36
    2655    2664    2670      69    2655    2664    2682      69    2649    2655
    2664      70    2649    2694    2697       9    2649    2694    2700      10
    2643    2649    2655      41    2643    2649    2694      32    2763    2760
    2766       1    2760    2766    2772       3    2730    2739    2748      22
    2721    2730    2739      23    2712    2706    2760      24    2712    2721
    2730      23    2706    2712    2721      28    2706    2760    2763       9
    2706    2760    2766      10    2700    2706    2712      31    2700    2706
    2760      32    2799    2796    2802       1    2796    2802    2808       3
    2790    2787    2793      33    2778    2772    2796      36    2778    2787
    2790      37    2778    2787    2793      37    2772    2778    2787      40
    2772    2796    2799       9    2772    2796    2802      10    2766    2772
    2778      41    2766    2772    2796      32    2865    2862    2868       1
    2862    2868    2874       3    2832    2841    2850      22    2823    2832
    2841      23    2814    2808    2862      24    2814    2823    2832      23
    2808    2814    2823      28    2808    2862    2865       9    2808    2862
    2868      10    2802    2808    2814      31    2802    2808    2862      32
    2928    2925    2931       1    2925    2931    2937       3    2907    2904
    2913     129    2904    2913    2919     132    2898    2904    2907     129
    2898    2904    2913     133    2892    2889    2919      51    2892    2898
    2904     132    2889    2892    2898      51    2889    2919    2913      51
    2880    2874    2925       5    2880    2889    2892      53    2880    2889
    2919      53    2874    2880    2889      55    2874    2925    2928       9
    2874    2925    2931      10    2868    2874    2880      56    2868    2874
    2925      32    2994    2991    2997       1    2991    2997    3003       3
    2961    2970    2979      22    2952    2961    2970      23    2943    2937
    2991      24    2943    2952    2961      23    2937    2943    2952      28
    2937    2991    2994       9    2937    2991    2997      10    2931    2937
    2943      31    2931    2937    2991      32    3036    3033    3039       1
    3033    3039    3045       3    3021    3018    3024       1    3009    3003
    3033      36    3009    3018    3021      82    3009    3018    3024      83
    3003    3009    3018     134    3003    3033    3036       9    3003    3033
    3039      10    2997    3003    3009      41    2997    3003    3033      32
    3093    3090    3096       1    3090    3096    3102       3    3057    3051
    3069      69    3051    3045    3090      44    3051    3069    3078     101
    3045    3051    3057      48    3045    3051    3069     102    3045    3090
    3093       9    3045    3090    3096      10    3039    3045    3051      49
    3039    3045    3090      32    3114    3111    3117       1    3111    3117
    3123       3    3102    3111    3114       9    3102    3111    3117      10
    3096    3102    3111      32    3144    3141    3147       1    3141    3147
    3153       3    3129    3123    3141       5    3123    3141    3144       9
    3123    3141    3147      10    3117    3123    3129      56    3117    3123
    3141      32    3210    3207    3213       1    3207    3213    3219       3
    3177    3186    3195      22    3168    3177    3186      23    3159    3153
    3207      24    3159    3168    3177      23    3153    3159    3168      28
    3153    3207    3210       9    3153    3207    3213      10    3147    3153
    3159      31    3147    3153    3207      32    3267    3264    3270       1
    3264    3270    3276       3    3240    3234    3252      42    3225    3219
    3264      36    3225    3234    3240      69    3225    3234    3252      69
    3219    3225    3234      70    3219    3264    3267       9    3219    3264
    3270      10    3213    3219    3225      41    3213    3219    3264      32
    3324    3321    3327       1    3321    3327    3333       3    3288    3282
    3300      69    3282    3276    3321      44    3282    3300    3309     101
    3276    3282    3288      48    3276    3282    3300     102    3276    3321
    3324       9    3276    3321    3327      10    3270    3276    3282      49
    3270    3276    3321      32    3375    3372    3378       1    3372    3378
    3384       3    3360    3357    3363       1    3348    3357    3360      82
    3348    3357    3363      83    3339    3333    3372      36    3339    3348
    3357      84    3333    3339    3348      79    3333    3372    3375       9
    3333    3372    3378      10    3327    3333    3339      41    3327    3333
    3372      32    3411    3408    3414       1    3408    3414    3420       3
    3402    3399    3405      33    3390    3384    3408      36    3390    3399
    3402      37    3390    3399    3405      37    3384    3390    3399      40
    3384    3408    3411       9    3384    3408    3414      10    3378    3384
    3390      41    3378    3384    3408      32    3459    3456    3462       1
    3456    3462    3468       3    3432    3426    3444      42    3426    3420
    3456      44    3420    3426    3432      48    3420    3426    3444      48
    3420    3456    3459       9    3420    3456    3462      10    3414    3420
    3426      49    3414    3420    3456      32    3489    3486    3492       1
    3486    3492    3498       3    3474    3468    3486       5    3468    3486
    3489       9    3468    3486    3492      10    3462    3468    3474      56
    3462    3468    3486      32    3531    3528    3534       1    3528    3534
    3540       3    3516    3513    3519       1    3504    3498    3528      36
    3504    3513    3516      82    3504    3513    3519      83    3498    3504
    3513     134    3498    3528    3531       9    3498    3528    3534      10
    3492    3498    3504      41    3492    3498    3528      32    3573    3570
    3576       1    3570    3576    3582       3    3558    3555    3561       1
    3546    3540    3570      36    3546    3555    3558      82    3546    3555
    3561      83    3540    3546    3555     134    3540    3570    3573       9
    3540    3570    3576      10    3534    3540    3546      41    3534    3540
    3570      32    3615    3612    3618       1    3612    3618    3624       3
    3594    3588    3606      85    3588    3582    3612      44    3582    3588
    3594      48    3582    3588    3606      90    3582    3612    3615       9
    3582    3612    3618      10    3576    3582    3588      49    3576    3582
    3612      32    3657    3654    3660       1    3654    3660    3666       3
    3642    3639    3645       1    3630    3624    3654      36    3630    3639
    3642      82    3630    3639    3645      83    3624    3630    3639     134
    3624    3654    3657       9    3624    3654    3660      10    3618    3624
    3630      41    3618    3624    3654      32    3702    3699    3705       1
    3699    3705    3711       3    3693    3690    3696      33    3681    3690
    3693      37    3681    3690    3696      37    3672    3666    3699      36
    3672    3681    3690     103    3666    3672    3681      79    3666    3699
    3702       9    3666    3699    3705      10    3660    3666    3672      41
    3660    3666    3699      32    3747    3744    3750       1    3744    3750
    3756       3    3738    3735    3741      33    3726    3735    3738      37
    3726    3735    3741      37    3717    3711    3744      36    3717    3726
    3735     103    3711    3717    3726      79    3711    3744    3747       9
    3711    3744    3750      10    3705    3711    3717      41    3705    3711
    3744      32    3777    3774    3780       1    3774    3780    3786       3
    3762    3756    3774       5    3756    3774    3777       9    3756    3774
    3780      10    3750    3756    3762      56    3750    3756    3774      32
    3798    3795    3801       1    3795    3801    3807       3    3786    3795
    3798       9    3786    3795    3801      10    3780    3786    3795      32
    3834    3831    3837       1    3831    3837    3843       3    3825    3822
    3828      33    3813    3807    3831      36    3813    3822    3825      37
    3813    3822    3828      37    3807    3813    3822      40    3807    3831
    3834       9    3807    3831    3837      10    3801    3807    3813      41
    3801    3807    3831      32    3855    3852    3858       1    3852    3858
    3864       3    3843    3852    3855       9    3843    3852    3858      10
    3837    3843    3852      32    3897    3894    3900       1    3894    3900
    3906       3    3876    3870    3888      85    3870    3864    3894      44
    3864    3870    3876      48    3864    3870    3888      90    3864    3894
    3897       9    3864    3894    3900      10    3858    3864    3870      49
    3858    3864    3894      32    3939    3936    3942       1    3936    3942
    3948       3    3918    3912    3930      85    3912    3906    3936      44
    3906    3912    3918      48    3906    3912    3930      90    3906    3936
    3939       9    3906    3936    3942      10    3900    3906    3912      49
    3900    3906    3936      32    3981    3978    3984       1    3978    3984
    3990       3    3960    3954    3972      85    3954    3948    3978      44
    3948    3954    3960      48    3948    3954    3972      90    3948    3978
    3981       9    3948    3978    3984      10    3942    3948    3954      49
    3942    3948    3978      32    4011    4008    4014       1    4008    4014
    4020       3    3996    3990    4008       5    3990    4008    4011       9
    3990    4008    4014      10    3984    3990    3996      56    3984    3990
    4008      32    4053    4050    4056       1    4050    4056    4062       3
    4032    4026    4044      85    4026    4020    4050      44    4020    4026
    4032      48    4020    4026    4044      90    4020    4050    4053       9
    4020    4050    4056      10    4014    4020    4026      49    4014    4020
    4050      32    4101    4098    4104       1    4098    4104    4110       3
    4074    4068    4086      42    4068    4062    4098      44    4062    4068
    4074      48    4062    4068    4086      48    4062    4098    4101       9
    4062    4098    4104      10    4056    4062    4068      49    4056    4062
    4098      32    4158    4155    4161       1    4155    4161    4167       3
    4131    4125    4143      42    4116    4110    4155      36    4116    4125
    4131      69    4116    4125    4143      69    4110    4116    4125      70
    4110    4155    4158       9    4110    4155    4161      10    4104    4110
    4116      41    4104    4110    4155      32    4188    4185    4191       1
    4185    4191    4197       3    4173    4167    4185       5    4167    4185
    4188       9    4167    4185    4191      10    4161    4167    4173      56
    4161    4167    4185      32    4260    4257    4263       1    4257    4263
    4269       3    4239    4236    4248      59    4230    4236    4239      59
    4230    4236    4248      59    4221    4230    4236      64    4212    4221
    4230      66    4203    4197    4257      24    4203    4212    4221      23
    4197    4203    4212      28    4197    4257    4260       9    4197    4257
    4263      10    4191    4197    4203      31    4191    4197    4257      32
    4293    4290    4296       1    4290    4296    4302       3    4275    4269
    4290      36    4269    4275    4284     107    4269    4290    4293       9
    4269    4290    4296      10    4263    4269    4275      41    4263    4269
    4290      32    4350    4347    4353       1    4347    4353    4359       3
    4314    4308    4326      69    4308    4302    4347      44    4308    4326
    4335     101    4302    4308    4314      48    4302    4308    4326     102
    4302    4347    4350       9    4302    4347    4353      10    4296    4302
    4308      49    4296    4302    4347      32    4380    4377    4383       1
    4377    4383    4389       3    4365    4359    4377       5    4359    4377
    4380       9    4359    4377    4383      10    4353    4359    4365      56
    4353    4359    4377      32    4446    4443    4449       1    4443    4449
    4455       3    4413    4422    4431      22    4404    4413    4422      23
    4395    4389    4443      24    4395    4404    4413      23    4389    4395
    4404      28    4389    4443    4446       9    4389    4443    4449      10
    4383    4389    4395      31    4383    4389    4443      32    4491    4488
    4494       1    4488    4494    4500       3    4482    4479    4485      33
    4470    4479    4482      37    4470    4479    4485      37    4461    4455
    4488      36    4461    4470    4479     103    4455    4461    4470      79
    4455    4488    4491       9    4455    4488    4494      10    4449    4455
    4461      41    4449    4455    4488      32    4512    4509    4515       1
    4509    4515    4521       3    4500    4509    4512       9    4500    4509
    4515      10    4494    4500    4509      32    4572    4569    4575       1
    4569    4575    4581       3    4551    4557    4563      51    4545    4551
    4557      51    4539    4536    4563      51    4539    4545    4551      51
    4536    4539    4545      51    4536    4563    4557      51    4527    4521
    4569       5    4527    4536    4539      53    4527    4536    4563      53
    4521    4527    4536      55    4521    4569    4572       9    4521    4569
    4575      10    4515    4521    4527      56    4515    4521    4569      32
    4617    4614    4620       1    4614    4620    4626       3    4608    4605
    4611      33    4596    4605    4608      37    4596    4605    4611      37
    4587    4581    4614      36    4587    4596    4605     103    4581    4587
    4596      79    4581    4614    4617       9    4581    4614    4620      10
    4575    4581    4587      41    4575    4581    4614      32    4683    4680
    4686       1    4680    4686    4692       3    4650    4659    4668      22
    4641    4650    4659      23    4632    4626    4680      24    4632    4641
    4650      23    4626    4632    4641      28    4626    4680    4683       9
    4626    4680    4686      10    4620    4626    4632      31    4620    4626
    4680      32    4740    4737    4743       1    4737    4743    4749       3
    4704    4698    4716      69    4698    4692    4737      44    4698    4716
    4725     101    4692    4698    4704      48    4692    4698    4716     102
    4692    4737    4740       9    4692    4737    4743      10    4686    4692
    4698      49    4686    4692    4737      32    4773    4770    4776       1
    4770    4776    4782       3    4755    4749    4770      36    4749    4755
    4764     107    4749    4770    4773       9    4749    4770    4776      10
    4743    4749    4755      41    4743    4749    4770      32    4839    4836
    4842       1    4836    4842    4848       3    4806    4815    4824      22
    4797    4806    4815      23    4788    4782    4836      24    4788    4797
    4806      23    4782    4788    4797      28    4782    4836    4839       9
    4782    4836    4842      10    4776    4782    4788      31    4776    4782
    4836      32    4860    4857    4863       1    4857    4863    4869       3
    4848    4857    4860       9    4848    4857    4863      10    4842    4848
    4857      32    4890    4887    4893       1    4887    4893    4899       3
    4875    4869    4887       5    4869    4887    4890       9    4869    4887
    4893      10    4863    4869    4875      56    4863    4869    4887      32
    4932    4929    4935       1    4929    4935    4938      91    4929    4935
    4965       3    4917    4914    4920       1    4905    4899    4929      36
    4905    4914    4917      82    4905    4914    4920      83    4899    4905
    4914     134    4899    4929    4932       9    4899    4929    4935      10
    4893    4899    4905      41    4893    4899    4929      32    4974    4971
    4977       1    4971    4977    4983       3    4965    4971    4974       9
    4965    4971    4977      10    4956    4965    4971       5    4947    4956
    4965      93    4938    4935    4965      95    4938    4947    4956      96
    4935    4938    4947      98    4935    4965    4956      56    4935    4965
    4971      32    5022    5019    5025       1    5019    5025    5031       3
    4995    4989    5007      42    4989    4983    5019      44    4983    4989
    4995      48    4983    4989    5007      48    4983    5019    5022       9
    4983    5019    5025      10    4977    4983    4989      49    4977    4983
    5019      32    5067    5064    5070       1    5064    5070    5076       3
    5058    5055    5061      33    5046    5055    5058      37    5046    5055
    5061      37    5037    5031    5064      36    5037    5046    5055     103
    5031    5037    5046      79    5031    5064    5067       9    5031    5064
    5070      10    5025    5031    5037      41    5025    5031    5064      32
    5124    5121    5127       1    5121    5127    5133       3    5088    5082
    5100      69    5082    5076    5121      44    5082    5100    5109     101
    5076    5082    5088      48    5076    5082    5100     102    5076    5121
    5124       9    5076    5121    5127      10    5070    5076    5082      49
    5070    5076    5121      32    5196    5193    5199       1    5193    5199
    5205       3    5175    5172    5184      59    5166    5172    5175      59
    5166    5172    5184      59    5157    5166    5172      64    5148    5157
    5166      66    5139    5133    5193      24    5139    5148    5157      23
    5133    5139    5148      28    5133    5193    5196       9    5133    5193
    5199      10    5127    5133    5139      31    5127    5133    5193      32
    5268    5265    5271       1    5265    5271    5277       3    5247    5244
    5256      59    5238    5244    5247      59    5238    5244    5256      59
    5229    5238    5244      64    5220    5229    5238      66    5211    5205
    5265      24    5211    5220    5229      23    5205    5211    5220      28
    5205    5265    5268       9    5205    5265    5271      10    5199    5205
    5211      31    5199    5205    5265      32    5289    5286    5292       1
    5286    5292    5298       3    5277    5286    5289       9    5277    5286
    5292      10    5271    5277    5286      32    5337    5334    5340       1
    5334    5340    5346       3    5310    5304    5322      42    5304    5298
    5334      44    5298    5304    5310      48    5298    5304    5322      48
    5298    5334    5337       9    5298    5334    5340      10    5292    5298
    5304      49    5292    5298    5334      32    5388    5385    5391       1
    5385    5391    5397       3    5361    5370    5373      75    5352    5346
    5385      36    5352    5361    5370      78    5346    5352    5361      79
    5346    5385    5388       9    5346    5385    5391      10    5340    5346
    5352      41    5340    5346    5385      32    5445    5442    5448       1
    5442    5448    5454       3    5418    5412    5430      42    5403    5397
    5442      36    5403    5412    5418      69    5403    5412    5430      69
    5397    5403    5412      70    5397    5442    5445       9    5397    5442
    5448      10    5391    5397    5403      41    5391    5397    5442      32
    5475    5472    5478       1    5472    5478    5484       3    5460    5454
    5472       5    5454    5472    5475       9    5454    5472    5478      10
    5448    5454    5460      56    5448    5454    5472      32    5523    5520
    5526       1    5520    5526    5532       3    5496    5490    5508      42
    5490    5484    5520      44    5484    5490    5496      48    5484    5490
    5508      48    5484    5520    5523       9    5484    5520    5526      10
    5478    5484    5490      49    5478    5484    5520      32    5559    5556
    5562       1    5556    5562    5568       3    5550    5547    5553      33
    5538    5532    5556      36    5538    5547    5550      37    5538    5547
    5553      37    5532    5538    5547      40    5532    5556    5559       9
    5532    5556    5562      10    5526    5532    5538      41    5526    5532
    5556      32    5589    5586    5592       1    5586    5592    5598       3
    5574    5568    5586       5    5568    5586    5589       9    5568    5586
    5592      10    5562    5568    5574      56    5562    5568    5586      32
    5637    5634    5640       1    5634    5640    5646       3    5610    5604
    5622      42    5604    5598    5634      44    5598    5604    5610      48
    5598    5604    5622      48    5598    5634    5637       9    5598    5634
    5640      10    5592    5598    5604      49    5592    5598    5634      32
    5694    5691    5697       1    5691    5697    5703       3    5658    5652
    5670      69    5652    5646    5691      44    5652    5670    5679     101
    5646    5652    5658      48    5646    5652    5670     102    5646    5691
    5694       9    5646    5691    5697      10    5640    5646    5652      49
    5640    5646    5691      32    5724    5721    5727       1    5721    5727
    5733       3    5709    5703    5721       5    5703    5721    5724       9
    5703    5721    5727      10    5697    5703    5709      56    5697    5703
    5721      32    5769    5766    5772       1    5766    5772    5778       3
    5760    5757    5763      33    5748    5757    5760      37    5748    5757
    5763      37    5739    5733    5766      36    5739    5748    5757     103
    5733    5739    5748      79    5733    5766    5769       9    5733    5766
    5772      10    5727    5733    5739      41    5727    5733    5766      32
    5826    5823    5829       1    5823    5829    5835       3    5799    5793
    5811      42    5784    5778    5823      36    5784    5793    5799      69
    5784    5793    5811      69    5778    5784    5793      70    5778    5823
    5826       9    5778    5823    5829      10    5772    5778    5784      41
    5772    5778    5823      32    5892    5889    5895       1    5889    5895
    5901       3    5859    5868    5877      22    5850    5859    5868      23
    5841    5835    5889      24    5841    5850    5859      23    5835    5841
    5850      28    5835    5889    5892       9    5835    5889    5895      10
    5829    5835    5841      31    5829    5835    5889      32    5958    5955
    5961       1    5955    5961    5967       3    5925    5934    5943      22
    5916    5925    5934      23    5907    5901    5955      24    5907    5916
    5925      23    5901    5907    5916      28    5901    5955    5958       9
    5901    5955    5961      10    5895    5901    5907      31    5895    5901
    5955      32    6009    6006    6012       1    6006    6012    6018       3
    5994    5991    5997       1    5982    5991    5994      82    5982    5991
    5997      83    5973    5967    6006      36    5973    5982    5991      84
    5967    5973    5982      79    5967    6006    6009       9    5967    6006
    6012      10    5961    5967    5973      41    5961    5967    6006      32
    6042    6039    6045       1    6039    6045    6051       3    6024    6018
    6039      36    6018    6024    6033     107    6018    6039    6042       9
    6018    6039    6045      10    6012    6018    6024      41    6012    6018
    6039      32    6108    6105    6111       1    6105    6111    6114      91
    6105    6111    6141       3    6075    6084    6093      22    6066    6075
    6084      23    6057    6051    6105      24    6057    6066    6075      23
    6051    6057    6066      28    6051    6105    6108       9    6051    6105
    6111      10    6045    6051    6057      31    6045    6051    6105      32
    6150    6147    6153       1    6147    6153    6159       3    6141    6147
    6150       9    6141    6147    6153      10    6132    6141    6147       5
    6123    6132    6141      93    6114    6111    6141      95    6114    6123
    6132      96    6111    6114    6123      98    6111    6141    6132      56
    6111    6141    6147      32    6198    6195    6201       1    6195    6201
    6207       3    6171    6165    6183      42    6165    6159    6195      44
    6159    6165    6171      48    6159    6165    6183      48    6159    6195
    6198       9    6159    6195    6201      10    6153    6159    6165      49
    6153    6159    6195      32    6240    6237    6243       1    6237    6243
    6249       3    6219    6213    6231      85    6213    6207    6237      44
    6207    6213    6219      48    6207    6213    6231      90    6207    6237
    6240       9    6207    6237    6243      10    6201    6207    6213      49
    6201    6207    6237      32    6282    6279    6285       1    6279    6285
    6288      91    6279    6285    6315       3    6261    6255    6273      85
    6255    6249    6279      44    6249    6255    6261      48    6249    6255
    6273      90    6249    6279    6282       9    6249    6279    6285      10
    6243    6249    6255      49    6243    6249    6279      32    6324    6321
    6327       1    6321    6327    6333       3    6315    6321    6324       9
    6315    6321    6327      10    6306    6315    6321       5    6297    6306
    6315      93    6288    6285    6315      95    6288    6297    6306      96
    6285    6288    6297      98    6285    6315    6306      56    6285    6315
    6321      32    6369    6366    6372       1    6366    6372    6378       3
    6360    6357    6363      33    6348    6357    6360      37    6348    6357
    6363      37    6339    6333    6366      36    6339    6348    6357     103
    6333    6339    6348      79    6333    6366    6369       9    6333    6366
    6372      10    6327    6333    6339      41    6327    6333    6366      32
    6414    6411    6417       1    6411    6417    6423       3    6405    6402
    6408      33    6393    6402    6405      37    6393    6402    6408      37
    6384    6378    6411      36    6384    6393    6402     103    6378    6384
    6393      79    6378    6411    6414       9    6378    6411    6417      10
    6372    6378    6384      41    6372    6378    6411      32    6471    6468
    6474       1    6468    6474    6480       3    6435    6429    6447      69
    6429    6423    6468      44    6429    6447    6456     101    6423    6429
    6435      48    6423    6429    6447     102    6423    6468    6471       9
    6423    6468    6474      10    6417    6423    6429      49    6417    6423
    6468      32    6501    6498    6504       1    6498    6504    6510       3
    6486    6480    6498       5    6480    6498    6501       9    6480    6498
    6504      10    6474    6480    6486      56    6474    6480    6498      32
    6552    6549    6555       1    6549    6555    6561       3    6537    6534
    6540       1    6525    6534    6537      82    6525    6534    6540      83
    6516    6510    6549      36    6516    6525    6534      84    6510    6516
    6525      79    6510    6549    6552       9    6510    6549    6555      10
    6504    6510    6516      41    6504    6510    6549      32    6600    6597
    6603       1    6597    6603    6609       3    6573    6567    6585      42
    6567    6561    6597      44    6561    6567    6573      48    6561    6567
    6585      48    6561    6597    6600       9    6561    6597    6603      10
    6555    6561    6567      49    6555    6561    6597      32    6630    6627
    6633       1    6627    6633    6639       3    6615    6609    6627       5
    6609    6627    6630       9    6609    6627    6633      10    6603    6609
    6615      56    6603    6609    6627      32    6672    6669    6675       1
    6669    6675    6681       3    6651    6645    6663      85    6645    6639
    6669      44    6639    6645    6651      48    6639    6645    6663      90
    6639    6669    6672       9    6639    6669    6675      10    6633    6639
    6645      49    6633    6639    6669      32    6729    6726    6732       1
    6726    6732    6738       3    6693    6687    6705      69    6687    6681
    6726      44    6687    6705    6714     101    6681    6687    6693      48
    6681    6687    6705     102    6681    6726    6729       9    6681    6726
    6732      10    6675    6681    6687      49    6675    6681    6726      32
    6762    6759    6765       1    6759    6765    6771       3    6744    6738
    6759      36    6738    6744    6753     107    6738    6759    6762       9
    6738    6759    6765      10    6732    6738    6744      41    6732    6738
    6759      32    6792    6789    6795       1    6789    6795    6801       3
    6777    6771    6789       5    6771    6789    6792       9    6771    6789
    6795      10    6765    6771    6777      56    6765    6771    6789      32
    6834    6831    6837       1    6831    6837    6843       3    6819    6816
    6822       1    6807    6801    6831      36    6807    6816    6819      82
    6807    6816    6822      83    6801    6807    6816     134    6801    6831
    6834       9    6801    6831    6837      10    6795    6801    6807      41
    6795    6801    6831      32    6855    6852    6858       1    6852    6858
    6864       3    6843    6852    6855       9    6843    6852    6858      10
    6837    6843    6852      32    6891    6888    6894       1    6888    6894
    6900       3    6882    6879    6885      33    6870    6864    6888      36
    6870    6879    6882      37    6870    6879    6885      37    6864    6870
    6879      40    6864    6888    6891       9    6864    6888    6894      10
    6858    6864    6870      41    6858    6864    6888      32    6957    6954
    6960       1    6954    6960    6966       3    6924    6933    6942      22
    6915    6924    6933      23    6906    6900    6954      24    6906    6915
    6924      23    6900    6906    6915      28    6900    6954    6957       9
    6900    6954    6960      10    6894    6900    6906      31    6894    6900
    6954      32    7002    6999    7005       1    6999    7005    7011       3
    6993    6990    6996      33    6981    6990    6993      37    6981    6990
    6996      37    6972    6966    6999      36    6972    6981    6990     103
    6966    6972    6981      79    6966    6999    7002       9    6966    6999
    7005      10    6960    6966    6972      41    6960    6966    6999      32
    7059    7056    7062       1    7056    7062    7068       3    7023    7017
    7035      69    7017    7011    7056      44    7017    7035    7044     101
    7011    7017    7023      48    7011    7017    7035     102    7011    7056
    7059       9    7011    7056    7062      10    7005    7011    7017      49
    7005    7011    7056      32    7080    7077    7083       1    7077    7083
    7089       3    7068    7077    7080       9    7068    7077    7083      10
    7062    7068    7077      32    7122    7119    7125       1    7119    7125
    7131       3    7107    7104    7110       1    7095    7089    7119      36
    7095    7104    7107      82    7095    7104    7110      83    7089    7095
    7104     134    7089    7119    7122       9    7089    7119    7125      10
    7083    7089    7095      41    7083    7089    7119      32    7179    7176
    7182       1    7176    7182    7188       3    7143    7137    7155      69
    7137    7131    7176      44    7137    7155    7164     101    7131    7137
    7143      48    7131    7137    7155     102    7131    7176    7179       9
    7131    7176    7182      10    7125    7131    7137      49    7125    7131
    7176      32    7236    7233    7239       1    7233    7239    7245       3
    7200    7194    7212      69    7194    7188    7233      44    7194    7212
    7221     101    7188    7194    7200      48    7188    7194    7212     102
    7188    7233    7236       9    7188    7233    7239      10    7182    7188
    7194      49    7182    7188    7233      32    7269    7266    7272       1
    7266    7272    7278       3    7251    7245    7266      36    7245    7251
    7260     107    7245    7266    7269       9    7245    7266    7272      10
    7239    7245    7251      41    7239    7245    7266      32    7305    7302
    7308       1    7302    7308    7314       3    7296    7293    7299      33
    7284    7278    7302      36    7284    7293    7296      37    7284    7293
    7299      37    7278    7284    7293      40    7278    7302    7305       9
    7278    7302    7308      10    7272    7278    7284      41    7272    7278
    7302      32    7335    7332    7338       1    7332    7338    7344       3
    7320    7314    7332       5    7314    7332    7335       9    7314    7332
    7338      10    7308    7314    7320      56    7308    7314    7332      32
    7386    7383    7389       1    7383    7389    7395       3    7359    7368
    7371      75    7350    7344    7383      36    7350    7359    7368      78
    7344    7350    7359      79    7344    7383    7386       9    7344    7383
    7389      10    7338    7344    7350      41    7338    7344    7383      32
    7452    7449    7455       1    7449    7455    7461       3    7419    7428
    7437      22    7410    7419    7428      23    7401    7395    7449      24
    7401    7410    7419      23    7395    7401    7410      28    7395    7449
    7452       9    7395    7449    7455      10    7389    7395    7401      31
    7389    7395    7449      32    7518    7515    7521       1    7515    7521
    7527       3    7485    7494    7503      22    7476    7485    7494      23
    7467    7461    7515      24    7467    7476    7485      23    7461    7467
    7476      28    7461    7515    7518       9    7461    7515    7521      10
    7455    7461    7467      31    7455    7461    7515      32    7566    7563
    7569       1    7563    7569    7575       3    7539    7533    7551      42
    7533    7527    7563      44    7527    7533    7539      48    7527    7533
    7551      48    7527    7563    7566       9    7527    7563    7569      10
    7521    7527    7533      49    7521    7527    7563      32    7587    7584
    7590       1    7584    7590    7596       3    7575    7584    7587       9
    7575    7584    7590      10    7569    7575    7584      32    7659    7656
    7662       1    7656    7662    7668       3    7638    7635    7647      59
    7629    7635    7638      59    7629    7635    7647      59    7620    7629
    7635      64    7611    7620    7629      66    7602    7596    7656      24
    7602    7611    7620      23    7596    7602    7611      28    7596    7656
    7659       9    7596    7656    7662      10    7590    7596    7602      31
    7590    7596    7656      32    7725    7722    7728       1    7722    7728
    7734       3    7692    7701    7710      22    7683    7692    7701      23
    7674    7668    7722      24    7674    7683    7692      23    7668    7674
    7683      28    7668    7722    7725       9    7668    7722    7728      10
    7662    7668    7674      31    7662    7668    7722      32    7746    7743
    7749       1    7743    7749    7755       3    7734    7743    7746       9
    7734    7743    7749      10    7728    7734    7743      32    7794    7791
    7797       1    7791    7797    7803       3    7767    7761    7779      42
    7761    7755    7791      44    7755    7761    7767      48    7755    7761
    7779      48    7755    7791    7794       9    7755    7791    7797      10
    7749    7755    7761      49    7749    7755    7791      32    7851    7848
    7854       1    7848    7854    7860       3    7815    7809    7827      69
    7809    7803    7848      44    7809    7827    7836     101    7803    7809
    7815      48    7803    7809    7827     102    7803    7848    7851       9
    7803    7848    7854      10    7797    7803    7809      49    7797    7803
    7848      32    7893    7890    7896       1    7890    7896    7902       3
    7872    7866    7884      85    7866    7860    7890      44    7860    7866
    7872      48    7860    7866    7884      90    7860    7890    7893       9
    7860    7890    7896      10    7854    7860    7866      49    7854    7860
    7890      32    7941    7938    7944       1    7938    7944    7950       3
    7914    7908    7926      42    7908    7902    7938      44    7902    7908
    7914      48    7902    7908    7926      48    7902    7938    7941       9
    7902    7938    7944      10    7896    7902    7908      49    7896    7902
    7938      32    8007    8004    8010       1    8004    8010    8016       3
    7974    7983    7992      22    7965    7974    7983      23    7956    7950
    8004      24    7956    7965    7974      23    7950    7956    7965      28
    7950    8004    8007       9    7950    8004    8010      10    7944    7950
    7956      31    7944    7950    8004      32    8043    8040    8046       1
    8040    8046    8052       3    8034    8031    8037      33    8022    8016
    8040      36    8022    8031    8034      37    8022    8031    8037      37
    8016    8022    8031      40    8016    8040    8043       9    8016    8040
    8046      10    8010    8016    8022      41    8010    8016    8040      32
    8064    8061    8067       1    8061    8067    8073       3    8052    8061
    8064       9    8052    8061    8067      10    8046    8052    8061      32
    8130    8127    8133       1    8127    8133    8139       3    8097    8106
    8115      22    8088    8097    8106      23    8079    8073    8127      24
    8079    8088    8097      23    8073    8079    8088      28    8073    8127
    8130       9    8073    8127    8133      10    8067    8073    8079      31
    8067    8073    8127      32    8172    8169    8175       1    8169    8175
    8181       3    8151    8145    8163      85    8145    8139    8169      44
    8139    8145    8151      48    8139    8145    8163      90    8139    8169
    8172       9    8139    8169    8175      10    8133    8139    8145      49
    8133    8139    8169      32    8229    8226    8232       1    8226    8232
    8238       3    8202    8196    8214      42    8187    8181    8226      36
    8187    8196    8202      69    8187    8196    8214      69    8181    8187
    8196      70    8181    8226    8229       9    8181    8226    8232      10
    8175    8181    8187      41    8175    8181    8226      32    8271    8268
    8274       1    8268    8274    8280       3    8256    8253    8259       1
    8244    8238    8268      36    8244    8253    8256      82    8244    8253
    8259      83    8238    8244    8253     134    8238    8268    8271       9
    8238    8268    8274      10    8232    8238    8244      41    8232    8238
    8268      32    8307    8304    8310       1    8304    8310    8316       3
    8298    8295    8301      33    8286    8280    8304      36    8286    8295
    8298      37    8286    8295    8301      37    8280    8286    8295      40
    8280    8304    8307       9    8280    8304    8310      10    8274    8280
    8286      41    8274    8280    8304      32    8352    8349    8355       1
    8349    8355    8361       3    8343    8340    8346      33    8331    8340
    8343      37    8331    8340    8346      37    8322    8316    8349      36
    8322    8331    8340     103    8316    8322    8331      79    8316    8349
    8352       9    8316    8349    8355      10    8310    8316    8322      41
    8310    8316    8349      32    8409    8406    8412       1    8406    8412
    8418       3    8382    8376    8394      42    8367    8361    8406      36
    8367    8376    8382      69    8367    8376    8394      69    8361    8367
    8376      70    8361    8406    8409       9    8361    8406    8412      10
    8355    8361    8367      41    8355    8361    8406      32    8454    8451
    8457       1    8451    8457    8463       3    8445    8442    8448      33
    8433    8442    8445      37    8433    8442    8448      37    8424    8418
    8451      36    8424    8433    8442     103    8418    8424    8433      79
    8418    8451    8454       9    8418    8451    8457      10    8412    8418
    8424      41    8412    8418    8451      32    8511    8508    8514       1
    8508    8514    8520       3    8475    8469    8487      69    8469    8463
    8508      44    8469    8487    8496     101    8463    8469    8475      48
    8463    8469    8487     102    8463    8508    8511       9    8463    8508
    8514      10    8457    8463    8469      49    8457    8463    8508      32
    8568    8565    8571       1    8565    8571    8577       3    8532    8526
    8544      69    8526    8520    8565      44    8526    8544    8553     101
    8520    8526    8532      48    8520    8526    8544     102    8520    8565
    8568       9    8520    8565    8571      10    8514    8520    8526      49
    8514    8520    8565      32    8613    8610    8616       1    8610    8616
    8622       3    8604    8601    8607      33    8592    8601    8604      37
    8592    8601    8607      37    8583    8577    8610      36    8583    8592
    8601     103    8577    8583    8592      79    8577    8610    8613       9
    8577    8610    8616      10    8571    8577    8583      41    8571    8577
    8610      32    8634    8631    8637       1    8631    8637    8643       3
    8622    8631    8634       9    8622    8631    8637      10    8616    8622
    8631      32    8685    8682    8688       1    8682    8688    8694       3
    8658    8667    8670      75    8649    8643    8682      36    8649    8658
    8667      78    8643    8649    8658      79    8643    8682    8685       9
    8643    8682    8688      10    8637    8643    8649      41    8637    8643
    8682      32    8751    8748    8754       1    8748    8754    8760       3
    8718    8727    8736      22    8709    8718    8727      23    8700    8694
    8748      24    8700    8709    8718      23    8694    8700    8709      28
    8694    8748    8751       9    8694    8748    8754      10    8688    8694
    8700      31    8688    8694    8748      32    8811    8808    8814       1
    8808    8814    8820       3    8790    8796    8802      51    8784    8790
    8796      51    8778    8775    8802      51    8778    8784    8790      51
    8775    8778    8784      51    8775    8802    8796      51    8766    8760
    8808       5    8766    8775    8778      53    8766    8775    8802      53
    8760    8766    8775      55    8760    8808    8811       9    8760    8808
    8814      10    8754    8760    8766      56    8754    8760    8808      32
    8847    8844    8850       1    8844    8850    8856       3    8838    8835
    8841      33    8826    8820    8844      36    8826    8835    8838      37
    8826    8835    8841      37    8820    8826    8835      40    8820    8844
    8847       9    8820    8844    8850      10    8814    8820    8826      41
    8814    8820    8844      32    8919    8916    8922       1    8916    8922
    8928       3    8898    8895    8907      59    8889    8895    8898      59
    8889    8895    8907      59    8880    8889    8895      64    8871    8880
    8889      66    8862    8856    8916      24    8862    8871    8880      23
    8856    8862    8871      28    8856    8916    8919       9    8856    8916
    8922      10    8850    8856    8862      31    8850    8856    8916      32
    8940    8937    8943       1    8937    8943    8949       3    8928    8937
    8940       9    8928    8937    8943      10    8922    8928    8937      32
    9003    9000    9006       1    9000    9006    9012       3    8982    8979
    8988     129    8979    8988    8994     132    8973    8979    8982     129
    8973    8979    8988     133    8967    8964    8994      51    8967    8973
    8979     132    8964    8967    8973      51    8964    8994    8988      51
    8955    8949    9000       5    8955    8964    8967      53    8955    8964
    8994      53    8949    8955    8964      55    8949    9000    9003       9
    8949    9000    9006      10    8943    8949    8955      56    8943    8949
    9000      32    9060    9057    9063       1    9057    9063    9069       3
    9024    9018    9036      69    9018    9012    9057      44    9018    9036
    9045     101    9012    9018    9024      48    9012    9018    9036     102
    9012    9057    9060       9    9012    9057    9063      10    9006    9012
    9018      49    9006    9012    9057      32    9093    9090    9096       1
    9090    9096    9099      91    9090    9096    9126       3    9075    9069
    9090      36    9069    9075    9084     107    9069    9090    9093       9
    9069    9090    9096      10    9063    9069    9075      41    9063    9069
    9090      32    9135    9132    9138       1    9132    9138    9144       3
    9126    9132    9135       9    9126    9132    9138      10    9117    9126
    9132       5    9108    9117    9126      93    9099    9096    9126      95
    9099    9108    9117      96    9096    9099    9108      98    9096    9126
    9117      56    9096    9126    9132      32    9198    9195    9201       1
    9195    9201    9207       3    9177    9174    9183     129    9174    9183
    9189     132    9168    9174    9177     129    9168    9174    9183     133
    9162    9159    9189      51    9162    9168    9174     132    9159    9162
    9168      51    9159    9189    9183      51    9150    9144    9195       5
    9150    9159    9162      53    9150    9159    9189      53    9144    9150
    9159      55    9144    9195    9198       9    9144    9195    9201      10
    9138    9144    9150      56    9138    9144    9195      32    9258    9255
    9261       1    9255    9261    9267       3    9237    9243    9249      51
    9231    9237    9243      51    9225    9222    9249      51    9225    9231
    9237      51    9222    9225    9231      51    9222    9249    9243      51
    9213    9207    9255       5    9213    9222    9225      53    9213    9222
    9249      53    9207    9213    9222      55    9207    9255    9258       9
    9207    9255    9261      10    9201    9207    9213      56    9201    9207
    9255      32    9315    9312    9318       1    9312    9318    9324       3
    9279    9273    9291      69    9273    9267    9312      44    9273    9291
    9300     101    9267    9273    9279      48    9267    9273    9291     102
    9267    9312    9315       9    9267    9312    9318      10    9261    9267
    9273      49    9261    9267    9312      32    9357    9354    9360       1
    9354    9360    9366       3    9342    9339    9345       1    9330    9324
    9354      36    9330    9339    9342      82    9330    9339    9345      83
    9324    9330    9339     134    9324    9354    9357       9    9324    9354
    9360      10    9318    9324    9330      41    9318    9324    9354      32
    9399    9396    9402       1    9396    9402    9408       3    9378    9372
    9390      85    9372    9366    9396      44    9366    9372    9378      48
    9366    9372    9390      90    9366    9396    9399       9    9366    9396
    9402      10    9360    9366    9372      49    9360    9366    9396      32
    9432    9429    9435       1    9429    9435    9441       3    9414    9408
    9429      36    9408    9414    9423     107    9408    9429    9432       9
    9408    9429    9435      10    9402    9408    9414      41    9402    9408
    9429      32    9498    9495    9501       1    9495    9501    9507       3
    9465    9474    9483      22    9456    9465    9474      23    9447    9441
    9495      24    9447    9456    9465      23    9441    9447    9456      28
    9441    9495    9498       9    9441    9495    9501      10    9435    9441
    9447      31    9435    9441    9495      32    9519    9516    9522       1
    9516    9522    9528       3    9507    9516    9519       9    9507    9516
    9522      10    9501    9507    9516      32    9570    9567    9573       1
    9567    9573    9579       3    9555    9552    9558       1    9543    9552
    9555      82    9543    9552    9558      83    9534    9528    9567      36
    9534    9543    9552      84    9528    9534    9543      79    9528    9567
    9570       9    9528    9567    9573      10    9522    9528    9534      41
    9522    9528    9567      32    9636    9633    9639       1    9633    9639
    9645       3    9603    9612    9621      22    9594    9603    9612      23
    9585    9579    9633      24    9585    9594    9603      23    9579    9585
    9594      28    9579    9633    9636       9    9579    9633    9639      10
    9573    9579    9585      31    9573    9579    9633      32    9669    9666
    9672       1    9666    9672    9678       3    9651    9645    9666      36
    9645    9651    9660     137    9645    9666    9669       9    9645    9666
    9672      10    9639    9645    9651      41    9639    9645    9666      32
    9714    9711    9717       1    9711    9717    9723       3    9705    9702
    9708      33    9693    9702    9705      37    9693    9702    9708      37
    9684    9678    9711      36    9684    9693    9702     103    9678    9684
    9693      79    9678    9711    9714       9    9678    9711    9717      10
    9672    9678    9684      41    9672    9678    9711      32    9774    9771
    9777       1    9771    9777    9783       3    9753    9759    9765      51
    9747    9753    9759      51    9741    9738    9765      51    9741    9747
    9753      51    9738    9741    9747      51    9738    9765    9759      51
    9729    9723    9771       5    9729    9738    9741      53    9729    9738
    9765      53    9723    9729    9738      55    9723    9771    9774       9
    9723    9771    9777      10    9717    9723    9729      56    9717    9723
    9771      32    9825    9822    9828       1    9822    9828    9834       3
    9810    9807    9813       1    9798    9807    9810      82    9798    9807
    9813      83    9789    9783    9822      36    9789    9798    9807      84
    9783    9789    9798      79    9783    9822    9825       9    9783    9822
    9828      10    9777    9783    9789      41    9777    9783    9822      32
    9861    9858    9864       1    9858    9864    9870       3    9852    9849
    9855      33    9840    9834    9858      36    9840    9849    9852      37
    9840    9849    9855      37    9834    9840    9849      40    9834    9858
    9861       9    9834    9858    9864      10    9828    9834    9840      41
    9828    9834    9858      32    9891    9888    9894       1    9888    9894
    9900       3    9876    9870    9888       5    9870    9888    9891       9
    9870    9888    9894      10    9864    9870    9876      56    9864    9870
    9888      32    9954    9951    9957       1    9951    9957    9963       3
    9933    9930    9939     129    9930    9939    9945     132    9924    9930
    9933     129    9924    9930    9939     133    9918    9915    9945      51
    9918    9924    9930     132    9915    9918    9924      51    9915    9945
    9939      51    9906    9900    9951       5    9906    9915    9918      53
    9906    9915    9945      53    9900    9906    9915      55    9900    9951
    9954       9    9900    9951    9957      10    9894    9900    9906      56
    9894    9900    9951      32   10002    9999   10005       1    9999   10005
   10011       3    9975    9969    9987      42    9969    9963    9999      44
    9963    9969    9975      48    9963    9969    9987      48    9963    9999
   10002       9    9963    9999   10005      10    9957    9963    9969      49
    9957    9963    9999      32   10059   10056   10062       1   10056   10062
   10068       3   10032   10026   10044      42   10017   10011   10056      36
   10017   10026   10032      69   10017   10026   10044      69   10011   10017
   10026      70   10011   10056   10059       9   10011   10056   10062      10
   10005   10011   10017      41   10005   10011   10056      32   10116   10113
   10119       1   10113   10119   10125       3   10089   10083   10101      42
   10074   10068   10113      36   10074   10083   10089      69   10074   10083
   10101      69   10068   10074   10083      70   10068   10113   10116       9
   10068   10113   10119      10   10062   10068   10074      41   10062   10068
   10113      32   10149   10146   10152       1   10146   10152   10158       3
   10131   10125   10146      36   10125   10131   10140     107   10125   10146
   10149       9   10125   10146   10152      10   10119   10125   10131      41
   10119   10125   10146      32   10194   10191   10197       1   10191   10197
   10203       3   10185   10182   10188      33   10173   10182   10185      37
   10173   10182   10188      37   10164   10158   10191      36   10164   10173
   10182     103   10158   10164   10173      79   10158   10191   10194       9
   10158   10191   10197      10   10152   10158   10164      41   10152   10158
   10191      32   10260   10257   10263       1   10257   10263   10269       3
   10227   10236   10245      22   10218   10227   10236      23   10209   10203
   10257      24   10209   10218   10227      23   10203   10209   10218      28
   10203   10257   10260       9   10203   10257   10263      10   10197   10203
   10209      31   10197   10203   10257      32   10326   10323   10329       1
   10323   10329   10335       3   10293   10302   10311      22   10284   10293
   10302      23   10275   10269   10323      24   10275   10284   10293      23
   10269   10275   10284      28   10269   10323   10326       9   10269   10323
   10329      10   10263   10269   10275      31   10263   10269   10323      32
   10383   10380   10386       1   10380   10386   10392       3   10347   10341
   10359      69   10341   10335   10380      44   10341   10359   10368     101
   10335   10341   10347      48   10335   10341   10359     102   10335   10380
   10383       9   10335   10380   10386      10   10329   10335   10341      49
   10329   10335   10380      32   10416   10413   10419       1   10413   10419
   10425       3   10398   10392   10413      36   10392   10398   10407     107
   10392   10413   10416       9   10392   10413   10419      10   10386   10392
   10398      41   10386   10392   10413      32   10449   10446   10452       1
   10446   10452   10458       3   10431   10425   10446      36   10425   10431
   10440     107   10425   10446   10449       9   10425   10446   10452      10
   10419   10425   10431      41   10419   10425   10446      32   10506   10503
   10509       1   10503   10509   10515       3   10470   10464   10482      69
   10464   10458   10503      44   10464   10482   10491     101   10458   10464
   10470      48   10458   10464   10482     102   10458   10503   10506       9
   10458   10503   10509      10   10452   10458   10464      49   10452   10458
   10503      32   10557   10554   10560       1   10554   10560   10566       3
   10542   10539   10545       1   10530   10539   10542      82   10530   10539
   10545      83   10521   10515   10554      36   10521   10530   10539      84
   10515   10521   10530      79   10515   10554   10557       9   10515   10554
   10560      10   10509   10515   10521      41   10509   10515   10554      32
   10590   10587   10593       1   10587   10593   10599       3   10572   10566
   10587      36   10566   10572   10581     107   10566   10587   10590       9
   10566   10587   10593      10   10560   10566   10572      41   10560   10566
   10587      32   10647   10644   10650       1   10644   10650   10656       3
   10611   10605   10623      69   10605   10599   10644      44   10605   10623
   10632     101   10599   10605   10611      48   10599   10605   10623     102
   10599   10644   10647       9   10599   10644   10650      10   10593   10599
   10605      49   10593   10599   10644      32   10695   10692   10698       1
   10692   10698   10701      91   10692   10698   10728       3   10668   10662
   10680      42   10662   10656   10692      44   10656   10662   10668      48
   10656   10662   10680      48   10656   10692   10695       9   10656   10692
   10698      10   10650   10656   10662      49   10650   10656   10692      32
   10737   10734   10740       1   10734   10740   10746       3   10728   10734
   10737       9   10728   10734   10740      10   10719   10728   10734       5
   10710   10719   10728      93   10701   10698   10728      95   10701   10710
   10719      96   10698   10701   10710      98   10698   10728   10719      56
   10698   10728   10734      32   10767   10764   10770       1   10764   10770
   10776       3   10752   10746   10764       5   10746   10764   10767       9
   10746   10764   10770      10   10740   10746   10752      56   10740   10746
   10764      32   10824   10821   10827       1   10821   10827   10833       3
   10797   10791   10809      42   10782   10776   10821      36   10782   10791
   10797      69   10782   10791   10809      69   10776   10782   10791      70
   10776   10821   10824       9   10776   10821   10827      10   10770   10776
   10782      41   10770   10776   10821      32   10869   10866   10872       1
   10866   10872   10878       3   10860   10857   10863      33   10848   10857
   10860      37   10848   10857   10863      37   10839   10833   10866      36
   10839   10848   10857     103   10833   10839   10848      79   10833   10866
   10869       9   10833   10866   10872      10   10827   10833   10839      41
   10827   10833   10866      32   10926   10923   10929       1   10923   10929
   10935       3   10890   10884   10902      69   10884   10878   10923      44
   10884   10902   10911     101   10878   10884   10890      48   10878   10884
   10902     102   10878   10923   10926       9   10878   10923   10929      10
   10872   10878   10884      49   10872   10878   10923      32   10956   10953
   10959       1   10953   10959   10965       3   10941   10935   10953       5
   10935   10953   10956       9   10935   10953   10959      10   10929   10935
   10941      56   10929   10935   10953      32   10998   10995   11001       1
   10995   11001   11007       3   10983   10980   10986       1   10971   10965
   10995      36   10971   10980   10983      82   10971   10980   10986      83
   10965   10971   10980     134   10965   10995   10998       9   10965   10995
   11001      10   10959   10965   10971      41   10959   10965   10995      32
   11028   11025   11031       1   11025   11031   11037       3   11013   11007
   11025       5   11007   11025   11028       9   11007   11025   11031      10
   11001   11007   11013      56   11001   11007   11025      32   11079   11076
   11082       1   11076   11082   11088       3   11058   11064   11070     140
   11055   11052   11070     141   11055   11058   11064     143   11052   11055
   11058     144   11052   11070   11064     145   11043   11037   11076       5
   11043   11052   11055     148   11043   11052   11070     149   11037   11043
   11052     150   11037   11076   11079       9   11037   11076   11082      10
   11031   11037   11043      56   11031   11037   11076      32   11151   11148
   11154       1   11148   11154   11160       3   11130   11127   11139      59
   11121   11127   11130      59   11121   11127   11139      59   11112   11121
   11127      64   11103   11112   11121      66   11094   11088   11148      24
   11094   11103   11112      23   11088   11094   11103      28   11088   11148
   11151       9   11088   11148   11154      10   11082   11088   11094      31
   11082   11088   11148      32   11217   11214   11220       1   11214   11220
   11223      91   11214   11220   11250       3   11184   11193   11202      22
   11175   11184   11193      23   11166   11160   11214      24   11166   11175
   11184      23   11160   11166   11175      28   11160   11214   11217       9
   11160   11214   11220      10   11154   11160   11166      31   11154   11160
   11214      32   11259   11256   11262       1   11256   11262   11268       3
   11250   11256   11259       9   11250   11256   11262      10   11241   11250
   11256       5   11232   11241   11250      93   11223   11220   11250      95
   11223   11232   11241      96   11220   11223   11232      98   11220   11250
   11241      56   11220   11250   11256      32   11316   11313   11319       1
   11313   11319   11325       3   11289   11283   11301      42   11274   11268
   11313      36   11274   11283   11289      69   11274   11283   11301      69
   11268   11274   11283      70   11268   11313   11316       9   11268   11313
   11319      10   11262   11268   11274      41   11262   11268   11313      32
   11364   11361   11367       1   11361   11367   11373       3   11337   11331
   11349      42   11331   11325   11361      44   11325   11331   11337      48
   11325   11331   11349      48   11325   11361   11364       9   11325   11361
   11367      10   11319   11325   11331      49   11319   11325   11361      32
   11421   11418   11424       1   11418   11424   11430       3   11385   11379
   11397      69   11379   11373   11418      44   11379   11397   11406     101
   11373   11379   11385      48   11373   11379   11397     102   11373   11418
   11421       9   11373   11418   11424      10   11367   11373   11379      49
   11367   11373   11418      32   11478   11475   11481       1   11475   11481
   11487       3   11442   11436   11454      69   11436   11430   11475      44
   11436   11454   11463     101   11430   11436   11442      48   11430   11436
   11454     102   11430   11475   11478       9   11430   11475   11481      10
   11424   11430   11436      49   11424   11430   11475      32   11508   11505
   11511       1   11505   11511   11517       3   11493   11487   11505       5
   11487   11505   11508       9   11487   11505   11511      10   11481   11487
   11493      56   11481   11487   11505      32   11553   11550   11556       1
   11550   11556   11562       3   11544   11541   11547      33   11532   11541
   11544      37   11532   11541   11547      37   11523   11517   11550      36
   11523   11532   11541     103   11517   11523   11532      79   11517   11550
   11553       9   11517   11550   11556      10   11511   11517   11523      41
   11511   11517   11550      32   11589   11586   11592       1   11586   11592
   11598       3   11580   11577   11583      33   11568   11562   11586      36
   11568   11577   11580      37   11568   11577   11583      37   11562   11568
   11577      40   11562   11586   11589       9   11562   11586   11592      10
   11556   11562   11568      41   11556   11562   11586      32   11637   11634
   11640       1   11634   11640   11646       3   11610   11604   11622      42
   11604   11598   11634      44   11598   11604   11610      48   11598   11604
   11622      48   11598   11634   11637       9   11598   11634   11640      10
   11592   11598   11604      49   11592   11598   11634      32   11673   11670
   11676       1   11670   11676   11682       3   11664   11661   11667      33
   11652   11646   11670      36   11652   11661   11664      37   11652   11661
   11667      37   11646   11652   11661      40   11646   11670   11673       9
   11646   11670   11676      10   11640   11646   11652      41   11640   11646
   11670      32   11694   11691   11697       1   11691   11697   11703       3
   11682   11691   11694       9   11682   11691   11697      10   11676   11682
   11691      32   11739   11736   11742       1   11736   11742   11748       3
   11730   11727   11733      33   11718   11727   11730      37   11718   11727
   11733      37   11709   11703   11736      36   11709   11718   11727     103
   11703   11709   11718      79   11703   11736   11739       9   11703   11736
   11742      10   11697   11703   11709      41   11697   11703   11736      32
   11769   11766   11772       1   11766   11772   11778       3   11754   11748
   11766       5   11748   11766   11769       9   11748   11766   11772      10
   11742   11748   11754      56   11742   11748   11766      32   11826   11823
   11829       1   11823   11829   11835       3   11799   11793   11811      42
   11784   11778   11823      36   11784   11793   11799      69   11784   11793
   11811      69   11778   11784   11793      70   11778   11823   11826       9
   11778   11823   11829      10   11772   11778   11784      41   11772   11778
   11823      32   11859   11856   11862       1   11856   11862   11868       3
   11841   11835   11856      36   11835   11841   11850     107   11835   11856
   11859       9   11835   11856   11862      10   11829   11835   11841      41
   11829   11835   11856      32   11901   11898   11904       1   11898   11904
   11910       3   11880   11874   11892      85   11874   11868   11898      44
   11868   11874   11880      48   11868   11874   11892      90   11868   11898
   11901       9   11868   11898   11904      10   11862   11868   11874      49
   11862   11868   11898      32   11958   11955   11961       1   11955   11961
   11967       3   11931   11925   11943      42   11916   11910   11955      36
   11916   11925   11931      69   11916   11925   11943      69   11910   11916
   11925      70   11910   11955   11958       9   11910   11955   11961      10
   11904   11910   11916      41   11904   11910   11955      32   12006   12003
   12009       1   12003   12009   12015       3   11979   11973   11991      42
   11973   11967   12003      44   11967   11973   11979      48   11967   11973
   11991      48   11967   12003   12006       9   11967   12003   12009      10
   11961   11967   11973      49   11961   11967   12003      32   12063   12060
   12066       1   12060   12066   12072       3   12036   12030   12048      42
   12021   12015   12060      36   12021   12030   12036      69   12021   12030
   12048      69   12015   12021   12030      70   12015   12060   12063       9
   12015   12060   12066      10   12009   12015   12021      41   12009   12015
   12060      32   12105   12102   12108       1   12102   12108   12114       3
   12090   12087   12093       1   12078   12072   12102      36   12078   12087
   12090      82   12078   12087   12093      83   12072   12078   12087     134
   12072   12102   12105       9   12072   12102   12108      10   12066   12072
   12078      41   12066   12072   12102      32   12177   12174   12180       1
   12174   12180   12186       3   12156   12153   12165      59   12147   12153
   12156      59   12147   12153   12165      59   12138   12147   12153      64
   12129   12138   12147      66   12120   12114   12174      24   12120   12129
   12138      23   12114   12120   12129      28   12114   12174   12177       9
   12114   12174   12180      10   12108   12114   12120      31   12108   12114
   12174      32   12234   12231   12237       1   12231   12237   12243       3
   12207   12201   12219      42   12192   12186   12231      36   12192   12201
   12207      69   12192   12201   12219      69   12186   12192   12201      70
   12186   12231   12234       9   12186   12231   12237      10   12180   12186
   12192      41   12180   12186   12231      32   12300   12297   12303       1
   12297   12303   12309       3   12267   12276   12285      22   12258   12267
   12276      23   12249   12243   12297      24   12249   12258   12267      23
   12243   12249   12258      28   12243   12297   12300       9   12243   12297
   12303      10   12237   12243   12249      31   12237   12243   12297      32
   12348   12345   12351       1   12345   12351   12357       3   12321   12315
   12333      42   12315   12309   12345      44   12309   12315   12321      48
   12309   12315   12333      48   12309   12345   12348       9   12309   12345
   12351      10   12303   12309   12315      49   12303   12309   12345      32
   12369   12366   12372       1   12366   12372   12378       3   12357   12366
   12369       9   12357   12366   12372      10   12351   12357   12366      32
   12426   12423   12429       1   12423   12429   12435       3   12399   12393
   12411      42   12384   12378   12423      36   12384   12393   12399      69
   12384   12393   12411      69   12378   12384   12393      70   12378   12423
   12426       9   12378   12423   12429      10   12372   12378   12384      41
   12372   12378   12423      32   12477   12474   12480       1   12474   12480
   12486       3   12462   12459   12465       1   12450   12459   12462      82
   12450   12459   12465      83   12441   12435   12474      36   12441   12450
   12459      84   12435   12441   12450      79   12435   12474   12477       9
   12435   12474   12480      10   12429   12435   12441      41   12429   12435
   12474      32   12525   12522   12528       1   12522   12528   12534       3
   12498   12492   12510      42   12492   12486   12522      44   12486   12492
   12498      48   12486   12492   12510      48   12486   12522   12525       9
   12486   12522   12528      10   12480   12486   12492      49   12480   12486
   12522      32   12573   12570   12576       1   12570   12576   12582       3
   12546   12540   12558      42   12540   12534   12570      44   12534   12540
   12546      48   12534   12540   12558      48   12534   12570   12573       9
   12534   12570   12576      10   12528   12534   12540      49   12528   12534
   12570      32   12603   12600   12606       1   12600   12606   12612       3
   12588   12582   12600       5   12582   12600   12603       9   12582   12600
   12606      10   12576   12582   12588      56   12576   12582   12600      32
   12651   12648   12654       1   12648   12654   12660       3   12624   12618
   12636      42   12618   12612   12648      44   12612   12618   12624      48
   12612   12618   12636      48   12612   12648   12651       9   12612   12648
   12654      10   12606   12612   12618      49   12606   12612   12648      32
   12717   12714   12720       1   12714   12720   12726       3   12684   12693
   12702      22   12675   12684   12693      23   12666   12660   12714      24
   12666   12675   12684      23   12660   12666   12675      28   12660   12714
   12717       9   12660   12714   12720      10   12654   12660   12666      31
   12654   12660   12714      32   12747   12744   12750       1   12744   12750
   12753      91   12744   12750   12780       3   12732   12726   12744       5
   12726   12744   12747       9   12726   12744   12750      10   12720   12726
   12732      56   12720   12726   12744      32   12789   12786   12792       1
   12786   12792   12798       3   12780   12786   12789       9   12780   12786
   12792      10   12771   12780   12786       5   12762   12771   12780      93
   12753   12750   12780      95   12753   12762   12771      96   12750   12753
   12762      98   12750   12780   12771      56   12750   12780   12786      32
   12810   12807   12813       1   12807   12813   12819       3   12798   12807
   12810       9   12798   12807   12813      10   12792   12798   12807      32
   12870   12867   12873       1   12867   12873   12879       3   12849   12855
   12861      51   12843   12849   12855      51   12837   12834   12861      51
   12837   12843   12849      51   12834   12837   12843      51   12834   12861
   12855      51   12825   12819   12867       5   12825   12834   12837      53
   12825   12834   12861      53   12819   12825   12834      55   12819   12867
   12870       9   12819   12867   12873      10   12813   12819   12825      56
   12813   12819   12867      32   12891   12888   12894       1   12888   12894
   12900       3   12879   12888   12891       9   12879   12888   12894      10
   12873   12879   12888      32   12927   12924   12930       1   12924   12930
   12936       3   12918   12915   12921      33   12906   12900   12924      36
   12906   12915   12918      37   12906   12915   12921      37   12900   12906
   12915      40   12900   12924   12927       9   12900   12924   12930      10
   12894   12900   12906      41   12894   12900   12924      32   12969   12966
   12972       1   12966   12972   12978       3   12954   12951   12957       1
   12942   12936   12966      36   12942   12951   12954      82   12942   12951
   12957      83   12936   12942   12951     134   12936   12966   12969       9
   12936   12966   12972      10   12930   12936   12942      41   12930   12936
   12966      32   13041   13038   13044       1   13038   13044   13050       3
   13020   13017   13029      59   13011   13017   13020      59   13011   13017
   13029      59   13002   13011   13017      64   12993   13002   13011      66
   12984   12978   13038      24   12984   12993   13002      23   12978   12984
   12993      28   12978   13038   13041       9   12978   13038   13044      10
   12972   12978   12984      31   12972   12978   13038      32   13107   13104
   13110       1   13104   13110   13116       3   13074   13083   13092      22
   13065   13074   13083      23   13056   13050   13104      24   13056   13065
   13074      23   13050   13056   13065      28   13050   13104   13107       9
   13050   13104   13110      10   13044   13050   13056      31   13044   13050
   13104      32   13149   13146   13152       1   13146   13152   13158       3
   13134   13131   13137       1   13122   13116   13146      36   13122   13131
   13134      82   13122   13131   13137      83   13116   13122   13131     134
   13116   13146   13149       9   13116   13146   13152      10   13110   13116
   13122      41   13110   13116   13146      32   13200   13197   13203       1
   13197   13203   13209       3   13185   13182   13188       1   13173   13182
   13185      82   13173   13182   13188      83   13164   13158   13197      36
   13164   13173   13182      84   13158   13164   13173      79   13158   13197
   13200       9   13158   13197   13203      10   13152   13158   13164      41
   13152   13158   13197      32   13257   13254   13260       1   13254   13260
   13266       3   13230   13224   13242      42   13215   13209   13254      36
   13215   13224   13230      69   13215   13224   13242      69   13209   13215
   13224      70   13209   13254   13257       9   13209   13254   13260      10
   13203   13209   13215      41   13203   13209   13254      32   13323   13320
   13326       1   13320   13326   13332       3   13290   13299   13308      22
   13281   13290   13299      23   13272   13266   13320      24   13272   13281
   13290      23   13266   13272   13281      28   13266   13320   13323       9
   13266   13320   13326      10   13260   13266   13272      31   13260   13266
   13320      32   13359   13356   13362       1   13356   13362   13368       3
   13350   13347   13353      33   13338   13332   13356      36   13338   13347
   13350      37   13338   13347   13353      37   13332   13338   13347      40
   13332   13356   13359       9   13332   13356   13362      10   13326   13332
   13338      41   13326   13332   13356      32   13410   13407   13413       1
   13407   13413   13419       3   13383   13392   13395      75   13374   13368
   13407      36   13374   13383   13392      78   13368   13374   13383      79
   13368   13407   13410       9   13368   13407   13413      10   13362   13368
   13374      41   13362   13368   13407      32   13440   13437   13443       1
   13437   13443   13449       3   13425   13419   13437       5   13419   13437
   13440       9   13419   13437   13443      10   13413   13419   13425      56
   13413   13419   13437      32   13497   13494   13500       1   13494   13500
   13506       3   13461   13455   13473      69   13455   13449   13494      44
   13455   13473   13482     101   13449   13455   13461      48   13449   13455
   13473     102   13449   13494   13497       9   13449   13494   13500      10
   13443   13449   13455      49   13443   13449   13494      32   13527   13524
   13530       1   13524   13530   13536       3   13512   13506   13524       5
   13506   13524   13527       9   13506   13524   13530      10   13500   13506
   13512      56   13500   13506   13524      32   13569   13566   13572       1
   13566   13572   13578       3   13548   13542   13560      85   13542   13536
   13566      44   13536   13542   13548      48   13536   13542   13560      90
   13536   13566   13569       9   13536   13566   13572      10   13530   13536
   13542      49   13530   13536   13566      32   13590   13587   13593       1
   13587   13593   13599       3   13578   13587   13590       9   13578   13587
   13593      10   13572   13578   13587      32   13611   13608   13614       1
   13608   13614   13620       3   13599   13608   13611       9   13599   13608
   13614      10   13593   13599   13608      32   13641   13638   13644       1
   13638   13644   13650       3   13626   13620   13638       5   13620   13638
   13641       9   13620   13638   13644      10   13614   13620   13626      56
   13614   13620   13638      32   13689   13686   13692       1   13686   13692
   13698       3   13662   13656   13674      42   13656   13650   13686      44
   13650   13656   13662      48   13650   13656   13674      48   13650   13686
   13689       9   13650   13686   13692      10   13644   13650   13656      49
   13644   13650   13686      32   13749   13746   13752       1   13746   13752
   13758       3   13728   13734   13740      51   13722   13728   13734      51
   13716   13713   13740      51   13716   13722   13728      51   13713   13716
   13722      51   13713   13740   13734      51   13704   13698   13746       5
   13704   13713   13716      53   13704   13713   13740      53   13698   13704
   13713      55   13698   13746   13749       9   13698   13746   13752      10
   13692   13698   13704      56   13692   13698   13746      32   13770   13767
   13773       1   13767   13773   13779       3   13758   13767   13770       9
   13758   13767   13773      10   13752   13758   13767      32   13815   13812
   13818       1   13812   13818   13824       3   13806   13803   13809      33
   13794   13803   13806      37   13794   13803   13809      37   13785   13779
   13812      36   13785   13794   13803     103   13779   13785   13794      79
   13779   13812   13815       9   13779   13812   13818      10   13773   13779
   13785      41   13773   13779   13812      32   13860   13857   13863       1
   13857   13863   13869       3   13851   13848   13854      33   13839   13848
   13851      37   13839   13848   13854      37   13830   13824   13857      36
   13830   13839   13848     103   13824   13830   13839      79   13824   13857
   13860       9   13824   13857   13863      10   13818   13824   13830      41
   13818   13824   13857      32   13881   13878   13884       1   13878   13884
   13890       3   13869   13878   13881       9   13869   13878   13884      10
   13863   13869   13878      32   13938   13935   13941       1   13935   13941
   13947       3   13911   13905   13923      42   13896   13890   13935      36
   13896   13905   13911      69   13896   13905   13923      69   13890   13896
   13905      70   13890   13935   13938       9   13890   13935   13941      10
   13884   13890   13896      41   13884   13890   13935      32   13980   13977
   13983       1   13977   13983   13989       3   13959   13953   13971      85
   13953   13947   13977      44   13947   13953   13959      48   13947   13953
   13971      90   13947   13977   13980       9   13947   13977   13983      10
   13941   13947   13953      49   13941   13947   13977      32   14037   14034
   14040       1   14034   14040   14046       3   14010   14004   14022      42
   13995   13989   14034      36   13995   14004   14010      69   13995   14004
   14022      69   13989   13995   14004      70   13989   14034   14037       9
   13989   14034   14040      10   13983   13989   13995      41   13983   13989
   14034      32   14079   14076   14082       1   14076   14082   14088       3
   14064   14061   14067       1   14052   14046   14076      36   14052   14061
   14064      82   14052   14061   14067      83   14046   14052   14061     134
   14046   14076   14079       9   14046   14076   14082      10   14040   14046
   14052      41   14040   14046   14076      32   14136   14133   14139       1
   14133   14139   14145       3   14109   14103   14121      42   14094   14088
   14133      36   14094   14103   14109      69   14094   14103   14121      69
   14088   14094   14103      70   14088   14133   14136       9   14088   14133
   14139      10   14082   14088   14094      41   14082   14088   14133      32
   14181   14178   14184       1   14178   14184   14190       3   14172   14169
   14175      33   14160   14169   14172      37   14160   14169   14175      37
   14151   14145   14178      36   14151   14160   14169     103   14145   14151
   14160      79   14145   14178   14181       9   14145   14178   14184      10
   14139   14145   14151      41   14139   14145   14178      32   14217   14214
   14220       1   14214   14220   14226       3   14208   14205   14211      33
   14196   14190   14214      36   14196   14205   14208      37   14196   14205
   14211      37   14190   14196   14205      40   14190   14214   14217       9
   14190   14214   14220      10   14184   14190   14196      41   14184   14190
   14214      32   14265   14262   14268       1   14262   14268   14274       3
   14238   14232   14250      42   14232   14226   14262      44   14226   14232
   14238      48   14226   14232   14250      48   14226   14262   14265       9
   14226   14262   14268      10   14220   14226   14232      49   14220   14226
   14262      32   14316   14313   14319       1   14313   14319   14322      91
   14313   14319   14349       3   14301   14298   14304       1   14289   14298
   14301      82   14289   14298   14304      83   14280   14274   14313      36
   14280   14289   14298      84   14274   14280   14289      79   14274   14313
   14316       9   14274   14313   14319      10   14268   14274   14280      41
   14268   14274   14313      32   14358   14355   14361       1   14355   14361
   14367       3   14349   14355   14358       9   14349   14355   14361      10
   14340   14349   14355       5   14331   14340   14349      93   14322   14319
   14349      95   14322   14331   14340      96   14319   14322   14331      98
   14319   14349   14340      56   14319   14349   14355      32   14409   14406
   14412       1   14406   14412   14418       3   14388   14394   14400     140
   14385   14382   14400     141   14385   14388   14394     143   14382   14385
   14388     144   14382   14400   14394     145   14373   14367   14406       5
   14373   14382   14385     148   14373   14382   14400     149   14367   14373
   14382     150   14367   14406   14409       9   14367   14406   14412      10
   14361   14367   14373      56   14361   14367   14406      32   14445   14442
   14448       1   14442   14448   14454       3   14436   14433   14439      33
   14424   14418   14442      36   14424   14433   14436      37   14424   14433
   14439      37   14418   14424   14433      40   14418   14442   14445       9
   14418   14442   14448      10   14412   14418   14424      41   14412   14418
   14442      32   14502   14499   14505       1   14499   14505   14511       3
   14475   14469   14487      42   14460   14454   14499      36   14460   14469
   14475      69   14460   14469   14487      69   14454   14460   14469      70
   14454   14499   14502       9   14454   14499   14505      10   14448   14454
   14460      41   14448   14454   14499      32   14523   14520   14526       1
   14520   14526   14532       3   14511   14520   14523       9   14511   14520
   14526      10   14505   14511   14520      32   14589   14586   14592       1
   14586   14592   14598       3   14556   14565   14574      22   14547   14556
   14565      23   14538   14532   14586      24   14538   14547   14556      23
   14532   14538   14547      28   14532   14586   14589       9   14532   14586
   14592      10   14526   14532   14538      31   14526   14532   14586      32
   14637   14634   14640       1   14634   14640   14646       3   14610   14604
   14622      42   14604   14598   14634      44   14598   14604   14610      48
   14598   14604   14622      48   14598   14634   14637       9   14598   14634
   14640      10   14592   14598   14604      49   14592   14598   14634      32
   14658   14655   14661       1   14655   14661   14667       3   14646   14655
   14658       9   14646   14655   14661      10   14640   14646   14655      32
   14703   14700   14706       1   14700   14706   14712       3   14694   14691
   14697      33   14682   14691   14694      37   14682   14691   14697      37
   14673   14667   14700      36   14673   14682   14691     103   14667   14673
   14682      79   14667   14700   14703       9   14667   14700   14706      10
   14661   14667   14673      41   14661   14667   14700      32   14751   14748
   14754       1   14748   14754   14760       3   14724   14718   14736      42
   14718   14712   14748      44   14712   14718   14724      48   14712   14718
   14736      48   14712   14748   14751       9   14712   14748   14754      10
   14706   14712   14718      49   14706   14712   14748      32   14808   14805
   14811       1   14805   14811   14817       3   14772   14766   14784      69
   14766   14760   14805      44   14766   14784   14793     101   14760   14766
   14772      48   14760   14766   14784     102   14760   14805   14808       9
   14760   14805   14811      10   14754   14760   14766      49   14754   14760
   14805      32   14856   14853   14859       1   14853   14859   14865       3
   14829   14823   14841      42   14823   14817   14853      44   14817   14823
   14829      48   14817   14823   14841      48   14817   14853   14856       9
   14817   14853   14859      10   14811   14817   14823      49   14811   14817
   14853      32   14898   14895   14901       1   14895   14901   14907       3
   14877   14871   14889      85   14871   14865   14895      44   14865   14871
   14877      48   14865   14871   14889      90   14865   14895   14898       9
   14865   14895   14901      10   14859   14865   14871      49   14859   14865
   14895      32   14964   14961   14967       1   14961   14967   14973       3
   14931   14940   14949      22   14922   14931   14940      23   14913   14907
   14961      24   14913   14922   14931      23   14907   14913   14922      28
   14907   14961   14964       9   14907   14961   14967      10   14901   14907
   14913      31   14901   14907   14961      32   15000   14997   15003       1
   14997   15003   15009       3   14991   14988   14994      33   14979   14973
   14997      36   14979   14988   14991      37   14979   14988   14994      37
   14973   14979   14988      40   14973   14997   15000       9   14973   14997
   15003      10   14967   14973   14979      41   14967   14973   14997      32
   15036   15033   15039       1   15033   15039   15045       3   15027   15024
   15030      33   15015   15009   15033      36   15015   15024   15027      37
   15015   15024   15030      37   15009   15015   15024      40   15009   15033
   15036       9   15009   15033   15039      10   15003   15009   15015      41
   15003   15009   15033      32   15066   15063   15069       1   15063   15069
   15075       3   15051   15045   15063       5   15045   15063   15066       9
   15045   15063   15069      10   15039   15045   15051      56   15039   15045
   15063      32   15117   15114   15120       1   15114   15120   15126       3
   15090   15099   15102      75   15081   15075   15114      36   15081   15090
   15099      78   15075   15081   15090      79   15075   15114   15117       9
   15075   15114   15120      10   15069   15075   15081      41   15069   15075
   15114      32   15174   15171   15177       1   15171   15177   15183       3
   15147   15141   15159      42   15132   15126   15171      36   15132   15141
   15147      69   15132   15141   15159      69   15126   15132   15141      70
   15126   15171   15174       9   15126   15171   15177      10   15120   15126
   15132      41   15120   15126   15171      32   15231   15228   15234       1
   15228   15234   15240       3   15204   15198   15216      42   15189   15183
   15228      36   15189   15198   15204      69   15189   15198   15216      69
   15183   15189   15198      70   15183   15228   15231       9   15183   15228
   15234      10   15177   15183   15189      41   15177   15183   15228      32
   15297   15294   15300       1   15294   15300   15306       3   15264   15273
   15282      22   15255   15264   15273      23   15246   15240   15294      24
   15246   15255   15264      23   15240   15246   15255      28   15240   15294
   15297       9   15240   15294   15300      10   15234   15240   15246      31
   15234   15240   15294      32   15318   15315   15321       1   15315   15321
   15327       3   15306   15315   15318       9   15306   15315   15321      10
   15300   15306   15315      32   15384   15381   15387       1   15381   15387
   15393       3   15351   15360   15369      22   15342   15351   15360      23
   15333   15327   15381      24   15333   15342   15351      23   15327   15333
   15342      28   15327   15381   15384       9   15327   15381   15387      10
   15321   15327   15333      31   15321   15327   15381      32   15405   15402
   15408       1   15402   15408   15414       3   15393   15402   15405       9
   15393   15402   15408      10   15387   15393   15402      32   15441   15438
   15444       1   15438   15444   15450       3   15432   15429   15435      33
   15420   15414   15438      36   15420   15429   15432      37   15420   15429
   15435      37   15414   15420   15429      40   15414   15438   15441       9
   15414   15438   15444      10   15408   15414   15420      41   15408   15414
   15438      32   15507   15504   15510       1   15504   15510   15516       3
   15474   15483   15492      22   15465   15474   15483      23   15456   15450
   15504      24   15456   15465   15474      23   15450   15456   15465      28
   15450   15504   15507       9   15450   15504   15510      10   15444   15450
   15456      31   15444   15450   15504      32   15537   15534   15540       1
   15534   15540   15546       3   15522   15516   15534       5   15516   15534
   15537       9   15516   15534   15540      10   15510   15516   15522      56
   15510   15516   15534      32   15588   15585   15591       1   15585   15591
   15597       3   15573   15570   15576       1   15561   15570   15573      82
   15561   15570   15576      83   15552   15546   15585      36   15552   15561
   15570      84   15546   15552   15561      79   15546   15585   15588       9
   15546   15585   15591      10   15540   15546   15552      41   15540   15546
   15585      32   15645   15642   15648       1   15642   15648   15654       3
   15609   15603   15621      69   15603   15597   15642      44   15603   15621
   15630     101   15597   15603   15609      48   15597   15603   15621     102
   15597   15642   15645       9   15597   15642   15648      10   15591   15597
   15603      49   15591   15597   15642      32   15690   15687   15693       1
   15687   15693   15699       3   15681   15678   15684      33   15669   15678
   15681      37   15669   15678   15684      37   15660   15654   15687      36
   15660   15669   15678     103   15654   15660   15669      79   15654   15687
   15690       9   15654   15687   15693      10   15648   15654   15660      41
   15648   15654   15687      32   15756   15753   15759       1   15753   15759
   15765       3   15723   15732   15741      22   15714   15723   15732      23
   15705   15699   15753      24   15705   15714   15723      23   15699   15705
   15714      28   15699   15753   15756       9   15699   15753   15759      10
   15693   15699   15705      31   15693   15699   15753      32   15828   15825
   15831       1   15825   15831   15837       3   15807   15804   15816      59
   15798   15804   15807      59   15798   15804   15816      59   15789   15798
   15804      64   15780   15789   15798      66   15771   15765   15825      24
   15771   15780   15789      23   15765   15771   15780      28   15765   15825
   15828       9   15765   15825   15831      10   15759   15765   15771      31
   15759   15765   15825      32   15885   15882   15888       1   15882   15888
   15894       3   15849   15843   15861      69   15843   15837   15882      44
   15843   15861   15870     101   15837   15843   15849      48   15837   15843
   15861     102   15837   15882   15885       9   15837   15882   15888      10
   15831   15837   15843      49   15831   15837   15882      32   15936   15933
   15939       1   15933   15939   15945       3   15921   15918   15924       1
   15909   15918   15921      82   15909   15918   15924      83   15900   15894
   15933      36   15900   15909   15918      84   15894   15900   15909      79
   15894   15933   15936       9   15894   15933   15939      10   15888   15894
   15900      41   15888   15894   15933      32   15981   15978   15984       1
   15978   15984   15990       3   15972   15969   15975      33   15960   15969
   15972      37   15960   15969   15975      37   15951   15945   15978      36
   15951   15960   15969     103   15945   15951   15960      79   15945   15978
   15981       9   15945   15978   15984      10   15939   15945   15951      41
   15939   15945   15978      32   16038   16035   16041       1   16035   16041
   16047       3   16002   15996   16014      69   15996   15990   16035      44
   15996   16014   16023     101   15990   15996   16002      48   15990   15996
   16014     102   15990   16035   16038       9   15990   16035   16041      10
   15984   15990   15996      49   15984   15990   16035      32   16095   16092
   16098       1   16092   16098   16104       3   16059   16053   16071      69
   16053   16047   16092      44   16053   16071   16080     101   16047   16053
   16059      48   16047   16053   16071     102   16047   16092   16095       9
   16047   16092   16098      10   16041   16047   16053      49   16041   16047
   16092      32   16140   16137   16143       1   16137   16143   16149       3
   16131   16128   16134      33   16119   16128   16131      37   16119   16128
   16134      37   16110   16104   16137      36   16110   16119   16128     103
   16104   16110   16119      79   16104   16137   16140       9   16104   16137
   16143      10   16098   16104   16110      41   16098   16104   16137      32
   16191   16188   16194       1   16188   16194   16200       3   16176   16173
   16179       1   16164   16173   16176      82   16164   16173   16179      83
   16155   16149   16188      36   16155   16164   16173      84   16149   16155
   16164      79   16149   16188   16191       9   16149   16188   16194      10
   16143   16149   16155      41   16143   16149   16188      32   16248   16245
   16251       1   16245   16251   16257       3   16221   16215   16233      42
   16206   16200   16245      36   16206   16215   16221      69   16206   16215
   16233      69   16200   16206   16215      70   16200   16245   16248       9
   16200   16245   16251      10   16194   16200   16206      41   16194   16200
   16245      32   16284   16281   16287       1   16281   16287   16293       3
   16275   16272   16278      33   16263   16257   16281      36   16263   16272
   16275      37   16263   16272   16278      37   16257   16263   16272      40
   16257   16281   16284       9   16257   16281   16287      10   16251   16257
   16263      41   16251   16257   16281      32   16332   16329   16335       1
   16329   16335   16341       3   16305   16299   16317      42   16299   16293
   16329      44   16293   16299   16305      48   16293   16299   16317      48
   16293   16329   16332       9   16293   16329   16335      10   16287   16293
   16299      49   16287   16293   16329      32   16374   16371   16377       1
   16371   16377   16383       3   16353   16347   16365      85   16347   16341
   16371      44   16341   16347   16353      48   16341   16347   16365      90
   16341   16371   16374       9   16341   16371   16377      10   16335   16341
   16347      49   16335   16341   16371      32   16416   16413   16419       1
   16413   16419   16425       3   16395   16389   16407      85   16389   16383
   16413      44   16383   16389   16395      48   16383   16389   16407      90
   16383   16413   16416       9   16383   16413   16419      10   16377   16383
   16389      49   16377   16383   16413      32   16449   16446   16452       1
   16446   16452   16458       3   16431   16425   16446      36   16425   16431
   16440     107   16425   16446   16449       9   16425   16446   16452      10
   16419   16425   16431      41   16419   16425   16446      32   16494   16491
   16497       1   16491   16497   16503       3   16485   16482   16488      33
   16473   16482   16485      37   16473   16482   16488      37   16464   16458
   16491      36   16464   16473   16482     103   16458   16464   16473      79
   16458   16491   16494       9   16458   16491   16497      10   16452   16458
   16464      41   16452   16458   16491      32   16557   16554   16560       1
   16554   16560   16566       3   16536   16533   16542     129   16533   16542
   16548     132   16527   16533   16536     129   16527   16533   16542     133
   16521   16518   16548      51   16521   16527   16533     132   16518   16521
   16527      51   16518   16548   16542      51   16509   16503   16554       5
   16509   16518   16521      53   16509   16518   16548      53   16503   16509
   16518      55   16503   16554   16557       9   16503   16554   16560      10
   16497   16503   16509      56   16497   16503   16554      32   16602   16599
   16605       1   16599   16605   16611       3   16593   16590   16596      33
   16581   16590   16593      37   16581   16590   16596      37   16572   16566
   16599      36   16572   16581   16590     103   16566   16572   16581      79
   16566   16599   16602       9   16566   16599   16605      10   16560   16566
   16572      41   16560   16566   16599      32   16668   16665   16671       1
   16665   16671   16677       3   16635   16644   16653      22   16626   16635
   16644      23   16617   16611   16665      24   16617   16626   16635      23
   16611   16617   16626      28   16611   16665   16668       9   16611   16665
   16671      10   16605   16611   16617      31   16605   16611   16665      32
   16713   16710   16716       1   16710   16716   16722       3   16704   16701
   16707      33   16692   16701   16704      37   16692   16701   16707      37
   16683   16677   16710      36   16683   16692   16701     103   16677   16683
   16692      79   16677   16710   16713       9   16677   16710   16716      10
   16671   16677   16683      41   16671   16677   16710      32   16779   16776
   16782       1   16776   16782   16788       3   16746   16755   16764      22
   16737   16746   16755      23   16728   16722   16776      24   16728   16737
   16746      23   16722   16728   16737      28   16722   16776   16779       9
   16722   16776   16782      10   16716   16722   16728      31   16716   16722
   16776      32   16836   16833   16839       1   16833   16839   16845       3
   16809   16803   16821      42   16794   16788   16833      36   16794   16803
   16809      69   16794   16803   16821      69   16788   16794   16803      70
   16788   16833   16836       9   16788   16833   16839      10   16782   16788
   16794      41   16782   16788   16833      32   16878   16875   16881       1
   16875   16881   16887       3   16863   16860   16866       1   16851   16845
   16875      36   16851   16860   16863      82   16851   16860   16866      83
   16845   16851   16860     134   16845   16875   16878       9   16845   16875
   16881      10   16839   16845   16851      41   16839   16845   16875      32
   16923   16920   16926       1   16920   16926   16932       3   16914   16911
   16917      33   16902   16911   16914      37   16902   16911   16917      37
   16893   16887   16920      36   16893   16902   16911     103   16887   16893
   16902      79   16887   16920   16923       9   16887   16920   16926      10
   16881   16887   16893      41   16881   16887   16920      32   16995   16992
   16998       1   16992   16998   17004       3   16974   16971   16983      59
   16965   16971   16974      59   16965   16971   16983      59   16956   16965
   16971      64   16947   16956   16965      66   16938   16932   16992      24
   16938   16947   16956      23   16932   16938   16947      28   16932   16992
   16995       9   16932   16992   16998      10   16926   16932   16938      31
   16926   16932   16992      32   17052   17049   17055       1   17049   17055
   17061       3   17025   17019   17037      42   17010   17004   17049      36
   17010   17019   17025      69   17010   17019   17037      69   17004   17010
   17019      70   17004   17049   17052       9   17004   17049   17055      10
   16998   17004   17010      41   16998   17004   17049      32   17082   17079
   17085       1   17079   17085   17091       3   17067   17061   17079       5
   17061   17079   17082       9   17061   17079   17085      10   17055   17061
   17067      56   17055   17061   17079      32   17148   17145   17151       1
   17145   17151   17157       3   17115   17124   17133      22   17106   17115
   17124      23   17097   17091   17145      24   17097   17106   17115      23
   17091   17097   17106      28   17091   17145   17148       9   17091   17145
   17151      10   17085   17091   17097      31   17085   17091   17145      32
   17205   17202   17208       1   17202   17208   17214       3   17178   17172
   17190      42   17163   17157   17202      36   17163   17172   17178      69
   17163   17172   17190      69   17157   17163   17172      70   17157   17202
   17205       9   17157   17202   17208      10   17151   17157   17163      41
   17151   17157   17202      32   17238   17235   17241       1   17235   17241
   17247       3   17220   17214   17235      36   17214   17220   17229     107
   17214   17235   17238       9   17214   17235   17241      10   17208   17214
   17220      41   17208   17214   17235      32   17274   17271   17277       1
   17271   17277   17283       3   17265   17262   17268      33   17253   17247
   17271      36   17253   17262   17265      37   17253   17262   17268      37
   17247   17253   17262      40   17247   17271   17274       9   17247   17271
   17277      10   17241   17247   17253      41   17241   17247   17271      32
   17295   17292   17298       1   17292   17298   17304       3   17283   17292
   17295       9   17283   17292   17298      10   17277   17283   17292      32
   17343   17340   17346       1   17340   17346   17352       3   17316   17310
   17328      42   17310   17304   17340      44   17304   17310   17316      48
   17304   17310   17328      48   17304   17340   17343       9   17304   17340
   17346      10   17298   17304   17310      49   17298   17304   17340      32
   17373   17370   17376       1   17370   17376   17382       3   17358   17352
   17370       5   17352   17370   17373       9   17352   17370   17376      10
   17346   17352   17358      56   17346   17352   17370      32   17421   17418
   17424       1   17418   17424   17430       3   17394   17388   17406      42
   17388   17382   17418      44   17382   17388   17394      48   17382   17388
   17406      48   17382   17418   17421       9   17382   17418   17424      10
   17376   17382   17388      49   17376   17382   17418      32   17478   17475
   17481       1   17475   17481   17487       3   17451   17445   17463      42
   17436   17430   17475      36   17436   17445   17451      69   17436   17445
   17463      69   17430   17436   17445      70   17430   17475   17478       9
   17430   17475   17481      10   17424   17430   17436      41   17424   17430
   17475      32   17544   17541   17547       1   17541   17547   17553       3
   17511   17520   17529      22   17502   17511   17520      23   17493   17487
   17541      24   17493   17502   17511      23   17487   17493   17502      28
   17487   17541   17544       9   17487   17541   17547      10   17481   17487
   17493      31   17481   17487   17541      32   17592   17589   17595       1
   17589   17595   17601       3   17565   17559   17577      42   17559   17553
   17589      44   17553   17559   17565      48   17553   17559   17577      48
   17553   17589   17592       9   17553   17589   17595      10   17547   17553
   17559      49   17547   17553   17589      32   17613   17610   17616       1
   17610   17616   17622       3   17601   17610   17613       9   17601   17610
   17616      10   17595   17601   17610      32   17634   17631   17637       1
   17631   17637   17643       3   17622   17631   17634       9   17622   17631
   17637      10   17616   17622   17631      32   17676   17673   17679       1
   17673   17679   17685       3   17655   17649   17667      85   17649   17643
   17673      44   17643   17649   17655      48   17643   17649   17667      90
   17643   17673   17676       9   17643   17673   17679      10   17637   17643
   17649      49   17637   17643   17673      32   17709   17706   17712       1
   17706   17712   17718       3   17691   17685   17706      36   17685   17691
   17700     107   17685   17706   17709       9   17685   17706   17712      10
   17679   17685   17691      41   17679   17685   17706      32   17745   17742
   17748       1   17742   17748   17754       3   17736   17733   17739      33
   17724   17718   17742      36   17724   17733   17736      37   17724   17733
   17739      37   17718   17724   17733      40   17718   17742   17745       9
   17718   17742   17748      10   17712   17718   17724      41   17712   17718
   17742      32   17793   17790   17796       1   17790   17796   17802       3
   17766   17760   17778      42   17760   17754   17790      44   17754   17760
   17766      48   17754   17760   17778      48   17754   17790   17793       9
   17754   17790   17796      10   17748   17754   17760      49   17748   17754
   17790      32   17838   17835   17841       1   17835   17841   17847       3
   17829   17826   17832      33   17817   17826   17829      37   17817   17826
   17832      37   17808   17802   17835      36   17808   17817   17826     103
   17802   17808   17817      79   17802   17835   17838       9   17802   17835
   17841      10   17796   17802   17808      41   17796   17802   17835      32
   17886   17883   17889       1   17883   17889   17895       3   17859   17853
   17871      42   17853   17847   17883      44   17847   17853   17859      48
   17847   17853   17871      48   17847   17883   17886       9   17847   17883
   17889      10   17841   17847   17853      49   17841   17847   17883      32
   17928   17925   17931       1   17925   17931   17937       3   17913   17910
   17916       1   17901   17895   17925      36   17901   17910   17913      82
   17901   17910   17916      83   17895   17901   17910     134   17895   17925
   17928       9   17895   17925   17931      10   17889   17895   17901      41
   17889   17895   17925      32   17973   17970   17976       1   17970   17976
   17982       3   17964   17961   17967      33   17952   17961   17964      37
   17952   17961   17967      37   17943   17937   17970      36   17943   17952
   17961     103   17937   17943   17952      79   17937   17970   17973       9
   17937   17970   17976      10   17931   17937   17943      41   17931   17937
   17970      32   18039   18036   18042       1   18036   18042   18048       3
   18006   18015   18024      22   17997   18006   18015      23   17988   17982
   18036      24   17988   17997   18006      23   17982   17988   17997      28
   17982   18036   18039       9   17982   18036   18042      10   17976   17982
   17988      31   17976   17982   18036      32   18105   18102   18108       1
   18102   18108   18114       3   18072   18081   18090      22   18063   18072
   18081      23   18054   18048   18102      24   18054   18063   18072      23
   18048   18054   18063      28   18048   18102   18105       9   18048   18102
   18108      10   18042   18048   18054      31   18042   18048   18102      32
   18141   18138   18144       1   18138   18144   18150       3   18132   18129
   18135      33   18120   18114   18138      36   18120   18129   18132      37
   18120   18129   18135      37   18114   18120   18129      40   18114   18138
   18141       9   18114   18138   18144      10   18108   18114   18120      41
   18108   18114   18138      32   18213   18210   18216       1   18210   18216
   18222       3   18192   18189   18201      59   18183   18189   18192      59
   18183   18189   18201      59   18174   18183   18189      64   18165   18174
   18183      66   18156   18150   18210      24   18156   18165   18174      23
   18150   18156   18165      28   18150   18210   18213       9   18150   18210
   18216      10   18144   18150   18156      31   18144   18150   18210      32
   18261   18258   18264       1   18258   18264   18270       3   18234   18228
   18246      42   18228   18222   18258      44   18222   18228   18234      48
   18222   18228   18246      48   18222   18258   18261       9   18222   18258
   18264      10   18216   18222   18228      49   18216   18222   18258      32
   18303   18300   18306       1   18300   18306   18312       3   18282   18276
   18294      85   18276   18270   18300      44   18270   18276   18282      48
   18270   18276   18294      90   18270   18300   18303       9   18270   18300
   18306      10   18264   18270   18276      49   18264   18270   18300      32
   18342   18339   18345       1   18339   18345   18351       3   18330   18327
   18333     151   18318   18312   18339      36   18318   18327   18330      82
   18318   18327   18333     152   18312   18318   18327     134   18312   18339
   18342       9   18312   18339   18345      10   18306   18312   18318      41
   18306   18312   18339      32   18372   18369   18375       1   18369   18375
   18381       3   18357   18351   18369       5   18351   18369   18372       9
   18351   18369   18375      10   18345   18351   18357      56   18345   18351
   18369      32   18429   18426   18432       1   18426   18432   18438       3
   18402   18396   18414      42   18387   18381   18426      36   18387   18396
   18402      69   18387   18396   18414      69   18381   18387   18396      70
   18381   18426   18429       9   18381   18426   18432      10   18375   18381
   18387      41   18375   18381   18426      32   18471   18468   18474       1
   18468   18474   18480       3   18456   18453   18459       1   18444   18438
   18468      36   18444   18453   18456      82   18444   18453   18459      83
   18438   18444   18453     134   18438   18468   18471       9   18438   18468
   18474      10   18432   18438   18444      41   18432   18438   18468      32
   18501   18498   18504       1   18498   18504   18510       3   18486   18480
   18498       5   18480   18498   18501       9   18480   18498   18504      10
   18474   18480   18486      56   18474   18480   18498      32   18543   18540
   18546       1   18540   18546   18552       3   18522   18516   18534      85
   18516   18510   18540      44   18510   18516   18522      48   18510   18516
   18534      90   18510   18540   18543       9   18510   18540   18546      10
   18504   18510   18516      49   18504   18510   18540      32   18615   18612
   18618       1   18612   18618   18624       3   18594   18591   18603      59
   18585   18591   18594      59   18585   18591   18603      59   18576   18585
   18591      64   18567   18576   18585      66   18558   18552   18612      24
   18558   18567   18576      23   18552   18558   18567      28   18552   18612
   18615       9   18552   18612   18618      10   18546   18552   18558      31
   18546   18552   18612      32   18645   18642   18648       1   18642   18648
   18654       3   18630   18624   18642       5   18624   18642   18645       9
   18624   18642   18648      10   18618   18624   18630      56   18618   18624
   18642      32   18675   18672   18678       1   18672   18678   18684       3
   18660   18654   18672       5   18654   18672   18675       9   18654   18672
   18678      10   18648   18654   18660      56   18648   18654   18672      32
   18723   18720   18726       1   18720   18726   18732       3   18696   18690
   18708      42   18690   18684   18720      44   18684   18690   18696      48
   18684   18690   18708      48   18684   18720   18723       9   18684   18720
   18726      10   18678   18684   18690      49   18678   18684   18720      32
   18768   18765   18771       1   18765   18771   18777       3   18759   18756
   18762      33   18747   18756   18759      37   18747   18756   18762      37
   18738   18732   18765      36   18738   18747   18756     103   18732   18738
   18747      79   18732   18765   18768       9   18732   18765   18771      10
   18726   18732   18738      41   18726   18732   18765      32   18813   18810
   18816       1   18810   18816   18822       3   18804   18801   18807      33
   18792   18801   18804      37   18792   18801   18807      37   18783   18777
   18810      36   18783   18792   18801     103   18777   18783   18792      79
   18777   18810   18813       9   18777   18810   18816      10   18771   18777
   18783      41   18771   18777   18810      32   18834   18831   18837       1
   18831   18837   18843       3   18822   18831   18834       9   18822   18831
   18837      10   18816   18822   18831      32   18891   18888   18894       1
   18888   18894   18900       3   18855   18849   18867      69   18849   18843
   18888      44   18849   18867   18876     101   18843   18849   18855      48
   18843   18849   18867     102   18843   18888   18891       9   18843   18888
   18894      10   18837   18843   18849      49   18837   18843   18888      32
   18939   18936   18942       1   18936   18942   18948       3   18912   18906
   18924      42   18906   18900   18936      44   18900   18906   18912      48
   18900   18906   18924      48   18900   18936   18939       9   18900   18936
   18942      10   18894   18900   18906      49   18894   18900   18936      32
   18996   18993   18999       1   18993   18999   19005       3   18969   18963
   18981      42   18954   18948   18993      36   18954   18963   18969      69
   18954   18963   18981      69   18948   18954   18963      70   18948   18993
   18996       9   18948   18993   18999      10   18942   18948   18954      41
   18942   18948   18993      32   19017   19014   19020       1   19014   19020
   19026       3   19005   19014   19017       9   19005   19014   19020      10
   18999   19005   19014      32   19038   19035   19041       1   19035   19041
   19047       3   19026   19035   19038       9   19026   19035   19041      10
   19020   19026   19035      32   19059   19056   19062       1   19056   19062
   19068       3   19047   19056   19059       9   19047   19056   19062      10
   19041   19047   19056      32   19092   19089   19095       1   19089   19095
   19101       3   19074   19068   19089      36   19068   19074   19083     137
   19068   19089   19092       9   19068   19089   19095      10   19062   19068
   19074      41   19062   19068   19089      32   19122   19119   19125       1
   19119   19125   19131       3   19107   19101   19119       5   19101   19119
   19122       9   19101   19119   19125      10   19095   19101   19107      56
   19095   19101   19119      32   19179   19176   19182       1   19176   19182
   19188       3   19152   19146   19164      42   19137   19131   19176      36
   19137   19146   19152      69   19137   19146   19164      69   19131   19137
   19146      70   19131   19176   19179       9   19131   19176   19182      10
   19125   19131   19137      41   19125   19131   19176      32   19236   19233
   19239       1   19233   19239   19245       3   19209   19203   19221      42
   19194   19188   19233      36   19194   19203   19209      69   19194   19203
   19221      69   19188   19194   19203      70   19188   19233   19236       9
   19188   19233   19239      10   19182   19188   19194      41   19182   19188
   19233      32   19308   19305   19311       1   19305   19311   19317       3
   19287   19284   19296      59   19278   19284   19287      59   19278   19284
   19296      59   19269   19278   19284      64   19260   19269   19278      66
   19251   19245   19305      24   19251   19260   19269      23   19245   19251
   19260      28   19245   19305   19308       9   19245   19305   19311      10
   19239   19245   19251      31   19239   19245   19305      32   19341   19338
   19344       1   19338   19344   19350       3   19323   19317   19338      36
   19317   19323   19332     137   19317   19338   19341       9   19317   19338
   19344      10   19311   19317   19323      41   19311   19317   19338      32
   19398   19395   19401       1   19395   19401   19404      91   19395   19401
   19431       3   19362   19356   19374      69   19356   19350   19395      44
   19356   19374   19383     101   19350   19356   19362      48   19350   19356
   19374     102   19350   19395   19398       9   19350   19395   19401      10
   19344   19350   19356      49   19344   19350   19395      32   19440   19437
   19443       1   19437   19443   19449       3   19431   19437   19440       9
   19431   19437   19443      10   19422   19431   19437       5   19413   19422
   19431      93   19404   19401   19431      95   19404   19413   19422      96
   19401   19404   19413      98   19401   19431   19422      56   19401   19431
   19437      32   19470   19467   19473       1   19467   19473   19479       3
   19455   19449   19467       5   19449   19467   19470       9   19449   19467
   19473      10   19443   19449   19455      56   19443   19449   19467      32
   19527   19524   19530       1   19524   19530   19536       3   19500   19494
   19512      42   19485   19479   19524      36   19485   19494   19500      69
   19485   19494   19512      69   19479   19485   19494      70   19479   19524
   19527       9   19479   19524   19530      10   19473   19479   19485      41
   19473   19479   19524      32   19563   19560   19566       1   19560   19566
   19572       3   19554   19551   19557      33   19542   19536   19560      36
   19542   19551   19554      37   19542   19551   19557      37   19536   19542
   19551      40   19536   19560   19563       9   19536   19560   19566      10
   19530   19536   19542      41   19530   19536   19560      32   19596   19593
   19599       1   19593   19599   19605       3   19578   19572   19593      36
   19572   19578   19587     107   19572   19593   19596       9   19572   19593
   19599      10   19566   19572   19578      41   19566   19572   19593      32
   19653   19650   19656       1   19650   19656   19662       3   19626   19620
   19638      42   19611   19605   19650      36   19611   19620   19626      69
   19611   19620   19638      69   19605   19611   19620      70   19605   19650
   19653       9   19605   19650   19656      10   19599   19605   19611      41
   19599   19605   19650      32   19695   19692   19698       1   19692   19698
   19701      91   19692   19698   19728       3   19674   19668   19686      85
   19668   19662   19692      44   19662   19668   19674      48   19662   19668
   19686      90   19662   19692   19695       9   19662   19692   19698      10
   19656   19662   19668      49   19656   19662   19692      32   19737   19734
   19740       1   19734   19740   19746       3   19728   19734   19737       9
   19728   19734   19740      10   19719   19728   19734       5   19710   19719
   19728      93   19701   19698   19728      95   19701   19710   19719      96
   19698   19701   19710      98   19698   19728   19719      56   19698   19728
   19734      32   19767   19764   19770       1   19764   19770   19776       3
   19752   19746   19764       5   19746   19764   19767       9   19746   19764
   19770      10   19740   19746   19752      56   19740   19746   19764      32
   19809   19806   19812       1   19806   19812   19818       3   19794   19791
   19797       1   19782   19776   19806      36   19782   19791   19794      82
   19782   19791   19797      83   19776   19782   19791     134   19776   19806
   19809       9   19776   19806   19812      10   19770   19776   19782      41
   19770   19776   19806      32   19854   19851   19857       1   19851   19857
   19863       3   19845   19842   19848      33   19833   19842   19845      37
   19833   19842   19848      37   19824   19818   19851      36   19824   19833
   19842     103   19818   19824   19833      79   19818   19851   19854       9
   19818   19851   19857      10   19812   19818   19824      41   19812   19818
   19851      32   19890   19887   19893       1   19887   19893   19899       3
   19881   19878   19884      33   19869   19863   19887      36   19869   19878
   19881      37   19869   19878   19884      37   19863   19869   19878      40
   19863   19887   19890       9   19863   19887   19893      10   19857   19863
   19869      41   19857   19863   19887      32   19941   19938   19944       1
   19938   19944   19950       3   19926   19923   19929       1   19914   19923
   19926      82   19914   19923   19929      83   19905   19899   19938      36
   19905   19914   19923      84   19899   19905   19914      79   19899   19938
   19941       9   19899   19938   19944      10   19893   19899   19905      41
   19893   19899   19938      32   20007   20004   20010       1   20004   20010
   20016       3   19974   19983   19992      22   19965   19974   19983      23
   19956   19950   20004      24   19956   19965   19974      23   19950   19956
   19965      28   19950   20004   20007       9   19950   20004   20010      10
   19944   19950   19956      31   19944   19950   20004      32   20064   20061
   20067       1   20061   20067   20073       3   20028   20022   20040      69
   20022   20016   20061      44   20022   20040   20049     101   20016   20022
   20028      48   20016   20022   20040     102   20016   20061   20064       9
   20016   20061   20067      10   20010   20016   20022      49   20010   20016
   20061      32   20085   20082   20088       1   20082   20088   20094       3
   20073   20082   20085       9   20073   20082   20088      10   20067   20073
   20082      32   20142   20139   20145       1   20139   20145   20151       3
   20106   20100   20118      69   20100   20094   20139      44   20100   20118
   20127     101   20094   20100   20106      48   20094   20100   20118     102
   20094   20139   20142       9   20094   20139   20145      10   20088   20094
   20100      49   20088   20094   20139      32   20187   20184   20190       1
   20184   20190   20196       3   20178   20175   20181      33   20166   20175
   20178      37   20166   20175   20181      37   20157   20151   20184      36
   20157   20166   20175     103   20151   20157   20166      79   20151   20184
   20187       9   20151   20184   20190      10   20145   20151   20157      41
   20145   20151   20184      32   20244   20241   20247       1   20241   20247
   20253       3   20208   20202   20220      69   20202   20196   20241      44
   20202   20220   20229     101   20196   20202   20208      48   20196   20202
   20220     102   20196   20241   20244       9   20196   20241   20247      10
   20190   20196   20202      49   20190   20196   20241      32   20301   20298
   20304       1   20298   20304   20310       3   20265   20259   20277      69
   20259   20253   20298      44   20259   20277   20286     101   20253   20259
   20265      48   20253   20259   20277     102   20253   20298   20301       9
   20253   20298   20304      10   20247   20253   20259      49   20247   20253
   20298      32   20367   20364   20370       1   20364   20370   20376       3
   20334   20343   20352      22   20325   20334   20343      23   20316   20310
   20364      24   20316   20325   20334      23   20310   20316   20325      28
   20310   20364   20367       9   20310   20364   20370      10   20304   20310
   20316      31   20304   20310   20364      32   20439   20436   20442       1
   20436   20442   20448       3   20418   20415   20427      59   20409   20415
   20418      59   20409   20415   20427      59   20400   20409   20415      64
   20391   20400   20409      66   20382   20376   20436      24   20382   20391
   20400      23   20376   20382   20391      28   20376   20436   20439       9
   20376   20436   20442      10   20370   20376   20382      31   20370   20376
   20436      32   20481   20478   20484       1   20478   20484   20490       3
   20460   20454   20472      85   20454   20448   20478      44   20448   20454
   20460      48   20448   20454   20472      90   20448   20478   20481       9
   20448   20478   20484      10   20442   20448   20454      49   20442   20448
   20478      32   20538   20535   20541       1   20535   20541   20547       3
   20511   20505   20523      42   20496   20490   20535      36   20496   20505
   20511      69   20496   20505   20523      69   20490   20496   20505      70
   20490   20535   20538       9   20490   20535   20541      10   20484   20490
   20496      41   20484   20490   20535      32   20604   20601   20607       1
   20601   20607   20613       3   20571   20580   20589      22   20562   20571
   20580      23   20553   20547   20601      24   20553   20562   20571      23
   20547   20553   20562      28   20547   20601   20604       9   20547   20601
   20607      10   20541   20547   20553      31   20541   20547   20601      32
   20661   20658   20664       1   20658   20664   20667      91   20658   20664
   20694       3   20625   20619   20637      69   20619   20613   20658      44
   20619   20637   20646     101   20613   20619   20625      48   20613   20619
   20637     102   20613   20658   20661       9   20613   20658   20664      10
   20607   20613   20619      49   20607   20613   20658      32   20703   20700
   20706       1   20700   20706   20712       3   20694   20700   20703       9
   20694   20700   20706      10   20685   20694   20700       5   20676   20685
   20694      93   20667   20664   20694      95   20667   20676   20685      96
   20664   20667   20676      98   20664   20694   20685      56   20664   20694
   20700      32   20733   20730   20736       1   20730   20736   20742       3
   20718   20712   20730       5   20712   20730   20733       9   20712   20730
   20736      10   20706   20712   20718      56   20706   20712   20730      32
   20784   20781   20787       1   20781   20787   20793       3   20757   20766
   20769      75   20748   20742   20781      36   20748   20757   20766      78
   20742   20748   20757      79   20742   20781   20784       9   20742   20781
   20787      10   20736   20742   20748      41   20736   20742   20781      32
   20826   20823   20829       1   20823   20829   20835       3   20805   20799
   20817      85   20799   20793   20823      44   20793   20799   20805      48
   20793   20799   20817      90   20793   20823   20826       9   20793   20823
   20829      10   20787   20793   20799      49   20787   20793   20823      32
   20883   20880   20886       1   20880   20886   20892       3   20847   20841
   20859      69   20841   20835   20880      44   20841   20859   20868     101
   20835   20841   20847      48   20835   20841   20859     102   20835   20880
   20883       9   20835   20880   20886      10   20829   20835   20841      49
   20829   20835   20880      32   20913   20910   20916       1   20910   20916
   20922       3   20898   20892   20910       5   20892   20910   20913       9
   20892   20910   20916      10   20886   20892   20898      56   20886   20892
   20910      32   20979   20976   20982       1   20976   20982   20988       3
   20946   20955   20964      22   20937   20946   20955      23   20928   20922
   20976      24   20928   20937   20946      23   20922   20928   20937      28
   20922   20976   20979       9   20922   20976   20982      10   20916   20922
   20928      31   20916   20922   20976      32   21021   21018   21024       1
   21018   21024   21030       3   21006   21003   21009       1   20994   20988
   21018      36   20994   21003   21006      82   20994   21003   21009      83
   20988   20994   21003     134   20988   21018   21021       9   20988   21018
   21024      10   20982   20988   20994      41   20982   20988   21018      32
   21051   21048   21054       1   21048   21054   21060       3   21036   21030
   21048       5   21030   21048   21051       9   21030   21048   21054      10
   21024   21030   21036      56   21024   21030   21048      32   21072   21069
   21075       1   21069   21075   21081       3   21060   21069   21072       9
   21060   21069   21075      10   21054   21060   21069      32   21120   21117
   21123       1   21117   21123   21129       3   21093   21087   21105      42
   21087   21081   21117      44   21081   21087   21093      48   21081   21087
   21105      48   21081   21117   21120       9   21081   21117   21123      10
   21075   21081   21087      49   21075   21081   21117      32   21165   21162
   21168       1   21162   21168   21174       3   21156   21153   21159      33
   21144   21153   21156      37   21144   21153   21159      37   21135   21129
   21162      36   21135   21144   21153     103   21129   21135   21144      79
   21129   21162   21165       9   21129   21162   21168      10   21123   21129
   21135      41   21123   21129   21162      32   21186   21183   21189       1
   21183   21189   21195       3   21174   21183   21186       9   21174   21183
   21189      10   21168   21174   21183      32   21219   21216   21222       1
   21216   21222   21228       3   21201   21195   21216      36   21195   21201
   21210     107   21195   21216   21219       9   21195   21216   21222      10
   21189   21195   21201      41   21189   21195   21216      32   21276   21273
   21279       1   21273   21279   21285       3   21249   21243   21261      42
   21234   21228   21273      36   21234   21243   21249      69   21234   21243
   21261      69   21228   21234   21243      70   21228   21273   21276       9
   21228   21273   21279      10   21222   21228   21234      41   21222   21228
   21273      32   21333   21330   21336       1   21330   21336   21342       3
   21297   21291   21309      69   21291   21285   21330      44   21291   21309
   21318     101   21285   21291   21297      48   21285   21291   21309     102
   21285   21330   21333       9   21285   21330   21336      10   21279   21285
   21291      49   21279   21285   21330      32   21381   21378   21384       1
   21378   21384   21390       3   21354   21348   21366      42   21348   21342
   21378      44   21342   21348   21354      48   21342   21348   21366      48
   21342   21378   21381       9   21342   21378   21384      10   21336   21342
   21348      49   21336   21342   21378      32   21426   21423   21429       1
   21423   21429   21435       3   21417   21414   21420      33   21405   21414
   21417      37   21405   21414   21420      37   21396   21390   21423      36
   21396   21405   21414     103   21390   21396   21405      79   21390   21423
   21426       9   21390   21423   21429      10   21384   21390   21396      41
   21384   21390   21423      32   21492   21489   21495       1   21489   21495
   21501       3   21459   21468   21477      22   21450   21459   21468      23
   21441   21435   21489      24   21441   21450   21459      23   21435   21441
   21450      28   21435   21489   21492       9   21435   21489   21495      10
   21429   21435   21441      31   21429   21435   21489      32   21549   21546
   21552       1   21546   21552   21558       3   21513   21507   21525      69
   21507   21501   21546      44   21507   21525   21534     101   21501   21507
   21513      48   21501   21507   21525     102   21501   21546   21549       9
   21501   21546   21552      10   21495   21501   21507      49   21495   21501
   21546      32   21600   21597   21603       1   21597   21603   21609       3
   21573   21582   21585      75   21564   21558   21597      36   21564   21573
   21582      78   21558   21564   21573      79   21558   21597   21600       9
   21558   21597   21603      10   21552   21558   21564      41   21552   21558
   21597      32   21651   21648   21654       1   21648   21654   21660       3
   21636   21633   21639       1   21624   21633   21636      82   21624   21633
   21639      83   21615   21609   21648      36   21615   21624   21633      84
   21609   21615   21624      79   21609   21648   21651       9   21609   21648
   21654      10   21603   21609   21615      41   21603   21609   21648      32
   21684   21681   21687       1   21681   21687   21693       3   21666   21660
   21681      36   21660   21666   21675     107   21660   21681   21684       9
   21660   21681   21687      10   21654   21660   21666      41   21654   21660
   21681      32   21717   21714   21720       1   21714   21720   21726       3
   21699   21693   21714      36   21693   21699   21708     107   21693   21714
   21717       9   21693   21714   21720      10   21687   21693   21699      41
   21687   21693   21714      32   21750   21747   21753       1   21747   21753
   21759       3   21732   21726   21747      36   21726   21732   21741     107
   21726   21747   21750       9   21726   21747   21753      10   21720   21726
   21732      41   21720   21726   21747      32   21795   21792   21798       1
   21792   21798   21804       3   21786   21783   21789      33   21774   21783
   21786      37   21774   21783   21789      37   21765   21759   21792      36
   21765   21774   21783     103   21759   21765   21774      79   21759   21792
   21795       9   21759   21792   21798      10   21753   21759   21765      41
   21753   21759   21792      32   21843   21840   21846       1   21840   21846
   21852       3   21816   21810   21828      42   21810   21804   21840      44
   21804   21810   21816      48   21804   21810   21828      48   21804   21840
   21843       9   21804   21840   21846      10   21798   21804   21810      49
   21798   21804   21840      32   21864   21861   21867       1   21861   21867
   21873       3   21852   21861   21864       9   21852   21861   21867      10
   21846   21852   21861      32   21927   21924   21930       1   21924   21930
   21936       3   21906   21903   21912     129   21903   21912   21918     132
   21897   21903   21906     129   21897   21903   21912     133   21891   21888
   21918      51   21891   21897   21903     132   21888   21891   21897      51
   21888   21918   21912      51   21879   21873   21924       5   21879   21888
   21891      53   21879   21888   21918      53   21873   21879   21888      55
   21873   21924   21927       9   21873   21924   21930      10   21867   21873
   21879      56   21867   21873   21924      32   21963   21960   21966       1
   21960   21966   21972       3   21954   21951   21957      33   21942   21936
   21960      36   21942   21951   21954      37   21942   21951   21957      37
   21936   21942   21951      40   21936   21960   21963       9   21936   21960
   21966      10   21930   21936   21942      41   21930   21936   21960      32
   21993   21990   21996       1   21990   21996   22002       3   21978   21972
   21990       5   21972   21990   21993       9   21972   21990   21996      10
   21966   21972   21978      56   21966   21972   21990      32   22044   22041
   22047       1   22041   22047   22053       3   22017   22026   22029      75
   22008   22002   22041      36   22008   22017   22026      78   22002   22008
   22017      79   22002   22041   22044       9   22002   22041   22047      10
   21996   22002   22008      41   21996   22002   22041      32   22074   22071
   22077       1   22071   22077   22083       3   22059   22053   22071       5
   22053   22071   22074       9   22053   22071   22077      10   22047   22053
   22059      56   22047   22053   22071      32   22095   22092   22098       1
   22092   22098   22104       3   22083   22092   22095       9   22083   22092
   22098      10   22077   22083   22092      32   22131   22128   22134       1
   22128   22134   22140       3   22122   22119   22125      33   22110   22104
   22128      36   22110   22119   22122      37   22110   22119   22125      37
   22104   22110   22119      40   22104   22128   22131       9   22104   22128
   22134      10   22098   22104   22110      41   22098   22104   22128      32
   22191   22188   22194       1   22188   22194   22200       3   22170   22176
   22182      51   22164   22170   22176      51   22158   22155   22182      51
   22158   22164   22170      51   22155   22158   22164      51   22155   22182
   22176      51   22146   22140   22188       5   22146   22155   22158      53
   22146   22155   22182      53   22140   22146   22155      55   22140   22188
   22191       9   22140   22188   22194      10   22134   22140   22146      56
   22134   22140   22188      32   22239   22236   22242       1   22236   22242
   22248       3   22212   22206   22224      42   22206   22200   22236      44
   22200   22206   22212      48   22200   22206   22224      48   22200   22236
   22239       9   22200   22236   22242      10   22194   22200   22206      49
   22194   22200   22236      32   22281   22278   22284       1   22278   22284
   22290       3   22266   22263   22269       1   22254   22248   22278      36
   22254   22263   22266      82   22254   22263   22269      83   22248   22254
   22263     134   22248   22278   22281       9   22248   22278   22284      10
   22242   22248   22254      41   22242   22248   22278      32   22332   22329
   22335       1   22329   22335   22341       3   22305   22314   22317      75
   22296   22290   22329      36   22296   22305   22314      78   22290   22296
   22305      79   22290   22329   22332       9   22290   22329   22335      10
   22284   22290   22296      41   22284   22290   22329      32   22380   22377
   22383       1   22377   22383   22389       3   22353   22347   22365      42
   22347   22341   22377      44   22341   22347   22353      48   22341   22347
   22365      48   22341   22377   22380       9   22341   22377   22383      10
   22335   22341   22347      49   22335   22341   22377      32   22425   22422
   22428       1   22422   22428   22434       3   22416   22413   22419      33
   22404   22413   22416      37   22404   22413   22419      37   22395   22389
   22422      36   22395   22404   22413     103   22389   22395   22404      79
   22389   22422   22425       9   22389   22422   22428      10   22383   22389
   22395      41   22383   22389   22422      32   22491   22488   22494       1
   22488   22494   22500       3   22458   22467   22476      22   22449   22458
   22467      23   22440   22434   22488      24   22440   22449   22458      23
   22434   22440   22449      28   22434   22488   22491       9   22434   22488
   22494      10   22428   22434   22440      31   22428   22434   22488      32
   22512   22509   22515       1   22509   22515   22521       3   22500   22509
   22512       9   22500   22509   22515      10   22494   22500   22509      32
   22569   22566   22572       1   22566   22572   22578       3   22533   22527
   22545      69   22527   22521   22566      44   22527   22545   22554     101
   22521   22527   22533      48   22521   22527   22545     102   22521   22566
   22569       9   22521   22566   22572      10   22515   22521   22527      49
   22515   22521   22566      32   22626   22623   22629       1   22623   22629
   22635       3   22590   22584   22602      69   22584   22578   22623      44
   22584   22602   22611     101   22578   22584   22590      48   22578   22584
   22602     102   22578   22623   22626       9   22578   22623   22629      10
   22572   22578   22584      49   22572   22578   22623      32   22662   22659
   22665       1   22659   22665   22668      91   22659   22665   22695       3
   22653   22650   22656      33   22641   22635   22659      36   22641   22650
   22653      37   22641   22650   22656      37   22635   22641   22650      40
   22635   22659   22662       9   22635   22659   22665      10   22629   22635
   22641      41   22629   22635   22659      32   22704   22701   22707       1
   22701   22707   22713       3   22695   22701   22704       9   22695   22701
   22707      10   22686   22695   22701       5   22677   22686   22695      93
   22668   22665   22695      95   22668   22677   22686      96   22665   22668
   22677      98   22665   22695   22686      56   22665   22695   22701      32
   22746   22743   22749       1   22743   22749   22755       3   22725   22719
   22737      85   22719   22713   22743      44   22713   22719   22725      48
   22713   22719   22737      90   22713   22743   22746       9   22713   22743
   22749      10   22707   22713   22719      49   22707   22713   22743      32
   22812   22809   22815       1   22809   22815   22821       3   22779   22788
   22797      22   22770   22779   22788      23   22761   22755   22809      24
   22761   22770   22779      23   22755   22761   22770      28   22755   22809
   22812       9   22755   22809   22815      10   22749   22755   22761      31
   22749   22755   22809      32   22860   22857   22863       1   22857   22863
   22869       3   22833   22827   22845      42   22827   22821   22857      44
   22821   22827   22833      48   22821   22827   22845      48   22821   22857
   22860       9   22821   22857   22863      10   22815   22821   22827      49
   22815   22821   22857      32   22908   22905   22911       1   22905   22911
   22917       3   22881   22875   22893      42   22875   22869   22905      44
   22869   22875   22881      48   22869   22875   22893      48   22869   22905
   22908       9   22869   22905   22911      10   22863   22869   22875      49
   22863   22869   22905      32   22980   22977   22983       1   22977   22983
   22989       3   22959   22956   22968      59   22950   22956   22959      59
   22950   22956   22968      59   22941   22950   22956      64   22932   22941
   22950      66   22923   22917   22977      24   22923   22932   22941      23
   22917   22923   22932      28   22917   22977   22980       9   22917   22977
   22983      10   22911   22917   22923      31   22911   22917   22977      32
   23022   23019   23025       1   23019   23025   23031       3   23001   22995
   23013      85   22995   22989   23019      44   22989   22995   23001      48
   22989   22995   23013      90   22989   23019   23022       9   22989   23019
   23025      10   22983   22989   22995      49   22983   22989   23019      32
   23052   23049   23055       1   23049   23055   23061       3   23037   23031
   23049       5   23031   23049   23052       9   23031   23049   23055      10
   23025   23031   23037      56   23025   23031   23049      32   23109   23106
   23112       1   23106   23112   23118       3   23082   23076   23094      42
   23067   23061   23106      36   23067   23076   23082      69   23067   23076
   23094      69   23061   23067   23076      70   23061   23106   23109       9
   23061   23106   23112      10   23055   23061   23067      41   23055   23061
   23106      32   23166   23163   23169       1   23163   23169   23175       3
   23139   23133   23151      42   23124   23118   23163      36   23124   23133
   23139      69   23124   23133   23151      69   23118   23124   23133      70
   23118   23163   23166       9   23118   23163   23169      10   23112   23118
   23124      41   23112   23118   23163      32   23202   23199   23205       1
   23199   23205   23211       3   23193   23190   23196      33   23181   23175
   23199      36   23181   23190   23193      37   23181   23190   23196      37
   23175   23181   23190      40   23175   23199   23202       9   23175   23199
   23205      10   23169   23175   23181      41   23169   23175   23199      32
   23232   23229   23235       1   23229   23235   23241       3   23217   23211
   23229       5   23211   23229   23232       9   23211   23229   23235      10
   23205   23211   23217      56   23205   23211   23229      32   23262   23259
   23265       1   23259   23265   23271       3   23247   23241   23259       5
   23241   23259   23262       9   23241   23259   23265      10   23235   23241
   23247      56   23235   23241   23259      32   23283   23280   23286       1
   23280   23286   23292       3   23271   23280   23283       9   23271   23280
   23286      10   23265   23271   23280      32   23331   23328   23334       1
   23328   23334   23340       3   23304   23298   23316      42   23298   23292
   23328      44   23292   23298   23304      48   23292   23298   23316      48
   23292   23328   23331       9   23292   23328   23334      10   23286   23292
   23298      49   23286   23292   23328      32   23361   23358   23364       1
   23358   23364   23370       3   23346   23340   23358       5   23340   23358
   23361       9   23340   23358   23364      10   23334   23340   23346      56
   23334   23340   23358      32   23394   23391   23397       1   23391   23397
   23403       3   23376   23370   23391      36   23370   23376   23385     107
   23370   23391   23394       9   23370   23391   23397      10   23364   23370
   23376      41   23364   23370   23391      32   23451   23448   23454       1
   23448   23454   23460       3   23424   23418   23436      42   23409   23403
   23448      36   23409   23418   23424      69   23409   23418   23436      69
   23403   23409   23418      70   23403   23448   23451       9   23403   23448
   23454      10   23397   23403   23409      41   23397   23403   23448      32
   23508   23505   23511       1   23505   23511   23517       3   23481   23475
   23493      42   23466   23460   23505      36   23466   23475   23481      69
   23466   23475   23493      69   23460   23466   23475      70   23460   23505
   23508       9   23460   23505   23511      10   23454   23460   23466      41
   23454   23460   23505      32   23550   23547   23553       1   23547   23553
   23559       3   23529   23523   23541      85   23523   23517   23547      44
   23517   23523   23529      48   23517   23523   23541      90   23517   23547
   23550       9   23517   23547   23553      10   23511   23517   23523      49
   23511   23517   23547      32   23592   23589   23595       1   23589   23595
   23601       3   23571   23565   23583      85   23565   23559   23589      44
   23559   23565   23571      48   23559   23565   23583      90   23559   23589
   23592       9   23559   23589   23595      10   23553   23559   23565      49
   23553   23559   23589      32   23622   23619   23625       1   23619   23625
   23631       3   23607   23601   23619       5   23601   23619   23622       9
   23601   23619   23625      10   23595   23601   23607      56   23595   23601
   23619      32   23667   23664   23670       1   23664   23670   23676       3
   23658   23655   23661      33   23646   23655   23658      37   23646   23655
   23661      37   23637   23631   23664      36   23637   23646   23655     103
   23631   23637   23646      79   23631   23664   23667       9   23631   23664
   23670      10   23625   23631   23637      41   23625   23631   23664      32
   23715   23712   23718       1   23712   23718   23724       3   23688   23682
   23700      42   23682   23676   23712      44   23676   23682   23688      48
   23676   23682   23700      48   23676   23712   23715       9   23676   23712
   23718      10   23670   23676   23682      49   23670   23676   23712      32
   23763   23760   23766       1   23760   23766   23772       3   23736   23730
   23748      42   23730   23724   23760      44   23724   23730   23736      48
   23724   23730   23748      48   23724   23760   23763       9   23724   23760
   23766      10   23718   23724   23730      49   23718   23724   23760      32
   23811   23808   23814       1   23808   23814   23820       3   23784   23778
   23796      42   23778   23772   23808      44   23772   23778   23784      48
   23772   23778   23796      48   23772   23808   23811       9   23772   23808
   23814      10   23766   23772   23778      49   23766   23772   23808      32
   23853   23850   23856       1   23850   23856   23862       3   23832   23826
   23844      85   23826   23820   23850      44   23820   23826   23832      48
   23820   23826   23844      90   23820   23850   23853       9   23820   23850
   23856      10   23814   23820   23826      49   23814   23820   23850      32
   23898   23895   23901       1   23895   23901   23907       3   23889   23886
   23892      33   23877   23886   23889      37   23877   23886   23892      37
   23868   23862   23895      36   23868   23877   23886     103   23862   23868
   23877      79   23862   23895   23898       9   23862   23895   23901      10
   23856   23862   23868      41   23856   23862   23895      32   23955   23952
   23958       1   23952   23958   23961      91   23952   23958   23988       3
   23919   23913   23931      69   23913   23907   23952      44   23913   23931
   23940     101   23907   23913   23919      48   23907   23913   23931     102
   23907   23952   23955       9   23907   23952   23958      10   23901   23907
   23913      49   23901   23907   23952      32   23997   23994   24000       1
   23994   24000   24006       3   23988   23994   23997       9   23988   23994
   24000      10   23979   23988   23994       5   23970   23979   23988      93
   23961   23958   23988      95   23961   23970   23979      96   23958   23961
   23970      98   23958   23988   23979      56   23958   23988   23994      32
   24063   24060   24066       1   24060   24066   24072       3   24030   24039
   24048      22   24021   24030   24039      23   24012   24006   24060      24
   24012   24021   24030      23   24006   24012   24021      28   24006   24060
   24063       9   24006   24060   24066      10   24000   24006   24012      31
   24000   24006   24060      32   24108   24105   24111     153   24099   24096
   24102      33   24087   24096   24099      37   24087   24096   24102      37
   24078   24072   24105      36   24078   24087   24096     103   24072   24078
   24087      79   24072   24105   24108     154   24072   24105   24111     154
   24066   24072   24078      41   24066   24072   24105      32   24225   24219
   24231     157   24219   24231   24237     157   24207   24213   24216     159
   24204   24207   24213     160   24195   24192   24204     161   24192   24189
   24216     162   24192   24204   24207     163   24189   24192   24195     164
   24189   24192   24204     165   24189   24216   24213     166   24186   24189
   24192     167   24186   24189   24216     168   24180   24177   24216     170
   24180   24186   24189     171   24177   24171   24231     172   24177   24180
   24186     174   24177   24216   24213     175   24177   24216   24189     176
   24171   24177   24180     179   24171   24177   24216     180   24171   24231
   24219      96   24171   24231   24237     157   24168   24162   24219     181
   24168   24171   24177     183   24168   24171   24231     181   24162   24168
   24171     185   24162   24219   24225     157   24162   24219   24231      96
   24153   24162   24168     181   24153   24162   24219      96   24150   24153
   24162     181   24147   24141   24150     186   24144   24141   24147     187
   24144   24141   24150     186   24141   24150   24153     188   24138   24141
   24144     186   24138   24141   24147     186   24138   24141   24150     189
   24135   24129   24138     186   24132   24129   24135     187   24132   24129
   24138     186   24129   24138   24141     190   24126   24129   24132     186
   24126   24129   24135     186   24126   24129   24138     189   24123   24117
   24126     191   24120   24117   24123     192   24120   24117   24126     191
   24117   24126   24129     190   24114   24117   24120     192   24114   24117
   24123     192   24114   24117   24126     191   24282   24279   24285       1
   24279   24285   24291       3   24267   24261   24279       5   24261   24279
   24282       9   24261   24279   24285      10   24249   24261   24267      14
   24249   24261   24279      15   24348   24345   24351       1   24345   24351
   24357       3   24315   24324   24333      22   24306   24315   24324      23
   24297   24291   24345      24   24297   24306   24315      23   24291   24297
   24306      28   24291   24345   24348       9   24291   24345   24351      10
   24285   24291   24297      31   24285   24291   24345      32   24384   24381
   24387       1   24381   24387   24393       3   24375   24372   24378      33
   24363   24357   24381      36   24363   24372   24375      37   24363   24372
   24378      37   24357   24363   24372      40   24357   24381   24384       9
   24357   24381   24387      10   24351   24357   24363      41   24351   24357
   24381      32   24432   24429   24435       1   24429   24435   24441       3
   24405   24399   24417      42   24399   24393   24429      44   24393   24399
   24405      48   24393   24399   24417      48   24393   24429   24432       9
   24393   24429   24435      10   24387   24393   24399      49   24387   24393
   24429      32   24498   24495   24501       1   24495   24501   24507       3
   24465   24474   24483      22   24456   24465   24474      23   24447   24441
   24495      24   24447   24456   24465      23   24441   24447   24456      28
   24441   24495   24498       9   24441   24495   24501      10   24435   24441
   24447      31   24435   24441   24495      32   24558   24555   24561       1
   24555   24561   24567       3   24537   24543   24549      51   24531   24537
   24543      51   24525   24522   24549      51   24525   24531   24537      51
   24522   24525   24531      51   24522   24549   24543      51   24513   24507
   24555       5   24513   24522   24525      53   24513   24522   24549      53
   24507   24513   24522      55   24507   24555   24558       9   24507   24555
   24561      10   24501   24507   24513      56   24501   24507   24555      32
   24579   24576   24582       1   24576   24582   24588       3   24567   24576
   24579       9   24567   24576   24582      10   24561   24567   24576      32
   24609   24606   24612       1   24606   24612   24618       3   24594   24588
   24606       5   24588   24606   24609       9   24588   24606   24612      10
   24582   24588   24594      56   24582   24588   24606      32   24645   24642
   24648       1   24642   24648   24654       3   24636   24633   24639      33
   24624   24618   24642      36   24624   24633   24636      37   24624   24633
   24639      37   24618   24624   24633      40   24618   24642   24645       9
   24618   24642   24648      10   24612   24618   24624      41   24612   24618
   24642      32   24675   24672   24678       1   24672   24678   24684       3
   24660   24654   24672       5   24654   24672   24675       9   24654   24672
   24678      10   24648   24654   24660      56   24648   24654   24672      32
   24747   24744   24750       1   24744   24750   24756       3   24726   24723
   24735      59   24717   24723   24726      59   24717   24723   24735      59
   24708   24717   24723      64   24699   24708   24717      66   24690   24684
   24744      24   24690   24699   24708      23   24684   24690   24699      28
   24684   24744   24747       9   24684   24744   24750      10   24678   24684
   24690      31   24678   24684   24744      32   24777   24774   24780       1
   24774   24780   24786       3   24762   24756   24774       5   24756   24774
   24777       9   24756   24774   24780      10   24750   24756   24762      56
   24750   24756   24774      32   24834   24831   24837       1   24831   24837
   24843       3   24807   24801   24819      42   24792   24786   24831      36
   24792   24801   24807      69   24792   24801   24819      69   24786   24792
   24801      70   24786   24831   24834       9   24786   24831   24837      10
   24780   24786   24792      41   24780   24786   24831      32   24885   24882
   24888       1   24882   24888   24894       3   24858   24867   24870      75
   24849   24843   24882      36   24849   24858   24867      78   24843   24849
   24858      79   24843   24882   24885       9   24843   24882   24888      10
   24837   24843   24849      41   24837   24843   24882      32   24942   24939
   24945       1   24939   24945   24951       3   24915   24909   24927      42
   24900   24894   24939      36   24900   24909   24915      69   24900   24909
   24927      69   24894   24900   24909      70   24894   24939   24942       9
   24894   24939   24945      10   24888   24894   24900      41   24888   24894
   24939      32   24993   24990   24996       1   24990   24996   25002       3
   24978   24975   24981       1   24966   24975   24978      82   24966   24975
   24981      83   24957   24951   24990      36   24957   24966   24975      84
   24951   24957   24966      79   24951   24990   24993       9   24951   24990
   24996      10   24945   24951   24957      41   24945   24951   24990      32
   25014   25011   25017       1   25011   25017   25023       3   25002   25011
   25014       9   25002   25011   25017      10   24996   25002   25011      32
   25062   25059   25065       1   25059   25065   25071       3   25035   25029
   25047      42   25029   25023   25059      44   25023   25029   25035      48
   25023   25029   25047      48   25023   25059   25062       9   25023   25059
   25065      10   25017   25023   25029      49   25017   25023   25059      32
   25098   25095   25101       1   25095   25101   25107       3   25089   25086
   25092      33   25077   25071   25095      36   25077   25086   25089      37
   25077   25086   25092      37   25071   25077   25086      40   25071   25095
   25098       9   25071   25095   25101      10   25065   25071   25077      41
   25065   25071   25095      32   25155   25152   25158       1   25152   25158
   25164       3   25128   25122   25140      42   25113   25107   25152      36
   25113   25122   25128      69   25113   25122   25140      69   25107   25113
   25122      70   25107   25152   25155       9   25107   25152   25158      10
   25101   25107   25113      41   25101   25107   25152      32   25212   25209
   25215       1   25209   25215   25221       3   25185   25179   25197      42
   25170   25164   25209      36   25170   25179   25185      69   25170   25179
   25197      69   25164   25170   25179      70   25164   25209   25212       9
   25164   25209   25215      10   25158   25164   25170      41   25158   25164
   25209      32   25242   25239   25245       1   25239   25245   25251       3
   25227   25221   25239       5   25221   25239   25242       9   25221   25239
   25245      10   25215   25221   25227      56   25215   25221   25239      32
   25278   25275   25281       1   25275   25281   25287       3   25269   25266
   25272      33   25257   25251   25275      36   25257   25266   25269      37
   25257   25266   25272      37   25251   25257   25266      40   25251   25275
   25278       9   25251   25275   25281      10   25245   25251   25257      41
   25245   25251   25275      32   25308   25305   25311       1   25305   25311
   25317       3   25293   25287   25305       5   25287   25305   25308       9
   25287   25305   25311      10   25281   25287   25293      56   25281   25287
   25305      32   25356   25353   25359       1   25353   25359   25365       3
   25329   25323   25341      42   25323   25317   25353      44   25317   25323
   25329      48   25317   25323   25341      48   25317   25353   25356       9
   25317   25353   25359      10   25311   25317   25323      49   25311   25317
   25353      32   25386   25383   25389       1   25383   25389   25395       3
   25371   25365   25383       5   25365   25383   25386       9   25365   25383
   25389      10   25359   25365   25371      56   25359   25365   25383      32
   25434   25431   25437       1   25431   25437   25443       3   25407   25401
   25419      42   25401   25395   25431      44   25395   25401   25407      48
   25395   25401   25419      48   25395   25431   25434       9   25395   25431
   25437      10   25389   25395   25401      49   25389   25395   25431      32
   25476   25473   25479       1   25473   25479   25485       3   25455   25449
   25467      85   25449   25443   25473      44   25443   25449   25455      48
   25443   25449   25467      90   25443   25473   25476       9   25443   25473
   25479      10   25437   25443   25449      49   25437   25443   25473      32
   25527   25524   25530       1   25524   25530   25536       3   25500   25509
   25512      75   25491   25485   25524      36   25491   25500   25509      78
   25485   25491   25500      79   25485   25524   25527       9   25485   25524
   25530      10   25479   25485   25491      41   25479   25485   25524      32
   25548   25545   25551       1   25545   25551   25554      91   25545   25551
   25581       3   25536   25545   25548       9   25536   25545   25551      10
   25530   25536   25545      32   25590   25587   25593       1   25587   25593
   25599       3   25581   25587   25590       9   25581   25587   25593      10
   25572   25581   25587       5   25563   25572   25581      93   25554   25551
   25581      95   25554   25563   25572      96   25551   25554   25563      98
   25551   25581   25572      56   25551   25581   25587      32   25656   25653
   25659       1   25653   25659   25665       3   25623   25632   25641      22
   25614   25623   25632      23   25605   25599   25653      24   25605   25614
   25623      23   25599   25605   25614      28   25599   25653   25656       9
   25599   25653   25659      10   25593   25599   25605      31   25593   25599
   25653      32   25677   25674   25680       1   25674   25680   25686       3
   25665   25674   25677       9   25665   25674   25680      10   25659   25665
   25674      32   25749   25746   25752       1   25746   25752   25758       3
   25728   25725   25737      59   25719   25725   25728      59   25719   25725
   25737      59   25710   25719   25725      64   25701   25710   25719      66
   25692   25686   25746      24   25692   25701   25710      23   25686   25692
   25701      28   25686   25746   25749       9   25686   25746   25752      10
   25680   25686   25692      31   25680   25686   25746      32   25791   25788
   25794       1   25788   25794   25800       3   25770   25764   25782      85
   25764   25758   25788      44   25758   25764   25770      48   25758   25764
   25782      90   25758   25788   25791       9   25758   25788   25794      10
   25752   25758   25764      49   25752   25758   25788      32   25839   25836
   25842       1   25836   25842   25848       3   25812   25806   25824      42
   25806   25800   25836      44   25800   25806   25812      48   25800   25806
   25824      48   25800   25836   25839       9   25800   25836   25842      10
   25794   25800   25806      49   25794   25800   25836      32   25896   25893
   25899       1   25893   25899   25905       3   25860   25854   25872      69
   25854   25848   25893      44   25854   25872   25881     101   25848   25854
   25860      48   25848   25854   25872     102   25848   25893   25896       9
   25848   25893   25899      10   25842   25848   25854      49   25842   25848
   25893      32   25953   25950   25956       1   25950   25956   25962       3
   25917   25911   25929      69   25911   25905   25950      44   25911   25929
   25938     101   25905   25911   25917      48   25905   25911   25929     102
   25905   25950   25953       9   25905   25950   25956      10   25899   25905
   25911      49   25899   25905   25950      32   25998   25995   26001       1
   25995   26001   26007       3   25989   25986   25992      33   25977   25986
   25989      37   25977   25986   25992      37   25968   25962   25995      36
   25968   25977   25986     103   25962   25968   25977      79   25962   25995
   25998       9   25962   25995   26001      10   25956   25962   25968      41
   25956   25962   25995      32   26049   26046   26052       1   26046   26052
   26058       3   26034   26031   26037       1   26022   26031   26034      82
   26022   26031   26037      83   26013   26007   26046      36   26013   26022
   26031      84   26007   26013   26022      79   26007   26046   26049       9
   26007   26046   26052      10   26001   26007   26013      41   26001   26007
   26046      32   26082   26079   26085       1   26079   26085   26091       3
   26064   26058   26079      36   26058   26064   26073     107   26058   26079
   26082       9   26058   26079   26085      10   26052   26058   26064      41
   26052   26058   26079      32   26154   26151   26157       1   26151   26157
   26163       3   26136   26142   26148     109   26130   26136   26142      51
   26124   26121   26148     110   26124   26130   26136      51   26121   26124
   26130     112   26121   26148   26142     113   26115   26121   26124     115
   26115   26121   26148     116   26109   26106   26148     118   26109   26115
   26121     120   26106   26109   26115     122   26106   26148   26121     123
   26106   26148   26142     124   26097   26091   26151       5   26097   26106
   26109     126   26097   26106   26148     127   26091   26097   26106     128
   26091   26151   26154       9   26091   26151   26157      10   26085   26091
   26097      56   26085   26091   26151      32   26175   26172   26178       1
   26172   26178   26184       3   26163   26172   26175       9   26163   26172
   26178      10   26157   26163   26172      32   26208   26205   26211       1
   26205   26211   26214      91   26205   26211   26241       3   26190   26184
   26205      36   26184   26190   26199     107   26184   26205   26208       9
   26184   26205   26211      10   26178   26184   26190      41   26178   26184
   26205      32   26250   26247   26253       1   26247   26253   26259       3
   26241   26247   26250       9   26241   26247   26253      10   26232   26241
   26247       5   26223   26232   26241      93   26214   26211   26241      95
   26214   26223   26232      96   26211   26214   26223      98   26211   26241
   26232      56   26211   26241   26247      32   26316   26313   26319       1
   26313   26319   26325       3   26283   26292   26301      22   26274   26283
   26292      23   26265   26259   26313      24   26265   26274   26283      23
   26259   26265   26274      28   26259   26313   26316       9   26259   26313
   26319      10   26253   26259   26265      31   26253   26259   26313      32
   26364   26361   26367       1   26361   26367   26373       3   26337   26331
   26349      42   26331   26325   26361      44   26325   26331   26337      48
   26325   26331   26349      48   26325   26361   26364       9   26325   26361
   26367      10   26319   26325   26331      49   26319   26325   26361      32
   26406   26403   26409       1   26403   26409   26415       3   26385   26379
   26397      85   26379   26373   26403      44   26373   26379   26385      48
   26373   26379   26397      90   26373   26403   26406       9   26373   26403
   26409      10   26367   26373   26379      49   26367   26373   26403      32
   26472   26469   26475       1   26469   26475   26481       3   26439   26448
   26457      22   26430   26439   26448      23   26421   26415   26469      24
   26421   26430   26439      23   26415   26421   26430      28   26415   26469
   26472       9   26415   26469   26475      10   26409   26415   26421      31
   26409   26415   26469      32   26508   26505   26511       1   26505   26511
   26517       3   26499   26496   26502      33   26487   26481   26505      36
   26487   26496   26499      37   26487   26496   26502      37   26481   26487
   26496      40   26481   26505   26508       9   26481   26505   26511      10
   26475   26481   26487      41   26475   26481   26505      32   26529   26526
   26532       1   26526   26532   26538       3   26517   26526   26529       9
   26517   26526   26532      10   26511   26517   26526      32   26577   26574
   26580       1   26574   26580   26586       3   26550   26544   26562      42
   26544   26538   26574      44   26538   26544   26550      48   26538   26544
   26562      48   26538   26574   26577       9   26538   26574   26580      10
   26532   26538   26544      49   26532   26538   26574      32   26619   26616
   26622       1   26616   26622   26628       3   26598   26592   26610      85
   26592   26586   26616      44   26586   26592   26598      48   26586   26592
   26610      90   26586   26616   26619       9   26586   26616   26622      10
   26580   26586   26592      49   26580   26586   26616      32   26667   26664
   26670       1   26664   26670   26676       3   26640   26634   26652      42
   26634   26628   26664      44   26628   26634   26640      48   26628   26634
   26652      48   26628   26664   26667       9   26628   26664   26670      10
   26622   26628   26634      49   26622   26628   26664      32   26697   26694
   26700       1   26694   26700   26706       3   26682   26676   26694       5
   26676   26694   26697       9   26676   26694   26700      10   26670   26676
   26682      56   26670   26676   26694      32   26763   26760   26766       1
   26760   26766   26772       3   26730   26739   26748      22   26721   26730
   26739      23   26712   26706   26760      24   26712   26721   26730      23
   26706   26712   26721      28   26706   26760   26763       9   26706   26760
   26766      10   26700   26706   26712      31   26700   26706   26760      32
   26796   26793   26799       1   26793   26799   26805       3   26778   26772
   26793      36   26772   26778   26787     107   26772   26793   26796       9
   26772   26793   26799      10   26766   26772   26778      41   26766   26772
   26793      32   26853   26850   26856       1   26850   26856   26862       3
   26817   26811   26829      69   26811   26805   26850      44   26811   26829
   26838     101   26805   26811   26817      48   26805   26811   26829     102
   26805   26850   26853       9   26805   26850   26856      10   26799   26805
   26811      49   26799   26805   26850      32   26889   26886   26892       1
   26886   26892   26898       3   26880   26877   26883      33   26868   26862
   26886      36   26868   26877   26880      37   26868   26877   26883      37
   26862   26868   26877      40   26862   26886   26889       9   26862   26886
   26892      10   26856   26862   26868      41   26856   26862   26886      32
   26946   26943   26949       1   26943   26949   26955       3   26919   26913
   26931      42   26904   26898   26943      36   26904   26913   26919      69
   26904   26913   26931      69   26898   26904   26913      70   26898   26943
   26946       9   26898   26943   26949      10   26892   26898   26904      41
   26892   26898   26943      32   27012   27009   27015       1   27009   27015
   27021       3   26979   26988   26997      22   26970   26979   26988      23
   26961   26955   27009      24   26961   26970   26979      23   26955   26961
   26970      28   26955   27009   27012       9   26955   27009   27015      10
   26949   26955   26961      31   26949   26955   27009      32   27048   27045
   27051       1   27045   27051   27057       3   27039   27036   27042      33
   27027   27021   27045      36   27027   27036   27039      37   27027   27036
   27042      37   27021   27027   27036      40   27021   27045   27048       9
   27021   27045   27051      10   27015   27021   27027      41   27015   27021
   27045      32   27114   27111   27117       1   27111   27117   27123       3
   27081   27090   27099      22   27072   27081   27090      23   27063   27057
   27111      24   27063   27072   27081      23   27057   27063   27072      28
   27057   27111   27114       9   27057   27111   27117      10   27051   27057
   27063      31   27051   27057   27111      32   27177   27174   27180       1
   27174   27180   27186       3   27156   27153   27162     129   27153   27162
   27168     132   27147   27153   27156     129   27147   27153   27162     133
   27141   27138   27168      51   27141   27147   27153     132   27138   27141
   27147      51   27138   27168   27162      51   27129   27123   27174       5
   27129   27138   27141      53   27129   27138   27168      53   27123   27129
   27138      55   27123   27174   27177       9   27123   27174   27180      10
   27117   27123   27129      56   27117   27123   27174      32   27243   27240
   27246       1   27240   27246   27252       3   27210   27219   27228      22
   27201   27210   27219      23   27192   27186   27240      24   27192   27201
   27210      23   27186   27192   27201      28   27186   27240   27243       9
   27186   27240   27246      10   27180   27186   27192      31   27180   27186
   27240      32   27285   27282   27288       1   27282   27288   27294       3
   27270   27267   27273       1   27258   27252   27282      36   27258   27267
   27270      82   27258   27267   27273      83   27252   27258   27267     134
   27252   27282   27285       9   27252   27282   27288      10   27246   27252
   27258      41   27246   27252   27282      32   27342   27339   27345       1
   27339   27345   27351       3   27306   27300   27318      69   27300   27294
   27339      44   27300   27318   27327     101   27294   27300   27306      48
   27294   27300   27318     102   27294   27339   27342       9   27294   27339
   27345      10   27288   27294   27300      49   27288   27294   27339      32
   27363   27360   27366       1   27360   27366   27372       3   27351   27360
   27363       9   27351   27360   27366      10   27345   27351   27360      32
   27393   27390   27396       1   27390   27396   27402       3   27378   27372
   27390       5   27372   27390   27393       9   27372   27390   27396      10
   27366   27372   27378      56   27366   27372   27390      32   27459   27456
   27462       1   27456   27462   27468       3   27426   27435   27444      22
   27417   27426   27435      23   27408   27402   27456      24   27408   27417
   27426      23   27402   27408   27417      28   27402   27456   27459       9
   27402   27456   27462      10   27396   27402   27408      31   27396   27402
   27456      32   27516   27513   27519       1   27513   27519   27525       3
   27489   27483   27501      42   27474   27468   27513      36   27474   27483
   27489      69   27474   27483   27501      69   27468   27474   27483      70
   27468   27513   27516       9   27468   27513   27519      10   27462   27468
   27474      41   27462   27468   27513      32   27573   27570   27576       1
   27570   27576   27582       3   27537   27531   27549      69   27531   27525
   27570      44   27531   27549   27558     101   27525   27531   27537      48
   27525   27531   27549     102   27525   27570   27573       9   27525   27570
   27576      10   27519   27525   27531      49   27519   27525   27570      32
   27624   27621   27627       1   27621   27627   27633       3   27609   27606
   27612       1   27597   27606   27609      82   27597   27606   27612      83
   27588   27582   27621      36   27588   27597   27606      84   27582   27588
   27597      79   27582   27621   27624       9   27582   27621   27627      10
   27576   27582   27588      41   27576   27582   27621      32   27660   27657
   27663       1   27657   27663   27669       3   27651   27648   27654      33
   27639   27633   27657      36   27639   27648   27651      37   27639   27648
   27654      37   27633   27639   27648      40   27633   27657   27660       9
   27633   27657   27663      10   27627   27633   27639      41   27627   27633
   27657      32   27708   27705   27711       1   27705   27711   27717       3
   27681   27675   27693      42   27675   27669   27705      44   27669   27675
   27681      48   27669   27675   27693      48   27669   27705   27708       9
   27669   27705   27711      10   27663   27669   27675      49   27663   27669
   27705      32   27738   27735   27741       1   27735   27741   27747       3
   27723   27717   27735       5   27717   27735   27738       9   27717   27735
   27741      10   27711   27717   27723      56   27711   27717   27735      32
   27780   27777   27783       1   27777   27783   27789       3   27765   27762
   27768       1   27753   27747   27777      36   27753   27762   27765      82
   27753   27762   27768      83   27747   27753   27762     134   27747   27777
   27780       9   27747   27777   27783      10   27741   27747   27753      41
   27741   27747   27777      32   27822   27819   27825       1   27819   27825
   27831       3   27807   27804   27810       1   27795   27789   27819      36
   27795   27804   27807      82   27795   27804   27810      83   27789   27795
   27804     134   27789   27819   27822       9   27789   27819   27825      10
   27783   27789   27795      41   27783   27789   27819      32   27864   27861
   27867       1   27861   27867   27873       3   27843   27837   27855      85
   27837   27831   27861      44   27831   27837   27843      48   27831   27837
   27855      90   27831   27861   27864       9   27831   27861   27867      10
   27825   27831   27837      49   27825   27831   27861      32   27906   27903
   27909       1   27903   27909   27915       3   27891   27888   27894       1
   27879   27873   27903      36   27879   27888   27891      82   27879   27888
   27894      83   27873   27879   27888     134   27873   27903   27906       9
   27873   27903   27909      10   27867   27873   27879      41   27867   27873
   27903      32   27951   27948   27954       1   27948   27954   27960       3
   27942   27939   27945      33   27930   27939   27942      37   27930   27939
   27945      37   27921   27915   27948      36   27921   27930   27939     103
   27915   27921   27930      79   27915   27948   27951       9   27915   27948
   27954      10   27909   27915   27921      41   27909   27915   27948      32
   27996   27993   27999       1   27993   27999   28005       3   27987   27984
   27990      33   27975   27984   27987      37   27975   27984   27990      37
   27966   27960   27993      36   27966   27975   27984     103   27960   27966
   27975      79   27960   27993   27996       9   27960   27993   27999      10
   27954   27960   27966      41   27954   27960   27993      32   28026   28023
   28029       1   28023   28029   28035       3   28011   28005   28023       5
   28005   28023   28026       9   28005   28023   28029      10   27999   28005
   28011      56   27999   28005   28023      32   28047   28044   28050       1
   28044   28050   28056       3   28035   28044   28047       9   28035   28044
   28050      10   28029   28035   28044      32   28083   28080   28086       1
   28080   28086   28092       3   28074   28071   28077      33   28062   28056
   28080      36   28062   28071   28074      37   28062   28071   28077      37
   28056   28062   28071      40   28056   28080   28083       9   28056   28080
   28086      10   28050   28056   28062      41   28050   28056   28080      32
   28104   28101   28107       1   28101   28107   28113       3   28092   28101
   28104       9   28092   28101   28107      10   28086   28092   28101      32
   28146   28143   28149       1   28143   28149   28155       3   28125   28119
   28137      85   28119   28113   28143      44   28113   28119   28125      48
   28113   28119   28137      90   28113   28143   28146       9   28113   28143
   28149      10   28107   28113   28119      49   28107   28113   28143      32
   28188   28185   28191       1   28185   28191   28197       3   28167   28161
   28179      85   28161   28155   28185      44   28155   28161   28167      48
   28155   28161   28179      90   28155   28185   28188       9   28155   28185
   28191      10   28149   28155   28161      49   28149   28155   28185      32
   28230   28227   28233       1   28227   28233   28239       3   28209   28203
   28221      85   28203   28197   28227      44   28197   28203   28209      48
   28197   28203   28221      90   28197   28227   28230       9   28197   28227
   28233      10   28191   28197   28203      49   28191   28197   28227      32
   28260   28257   28263       1   28257   28263   28269       3   28245   28239
   28257       5   28239   28257   28260       9   28239   28257   28263      10
   28233   28239   28245      56   28233   28239   28257      32   28302   28299
   28305       1   28299   28305   28311       3   28281   28275   28293      85
   28275   28269   28299      44   28269   28275   28281      48   28269   28275
   28293      90   28269   28299   28302       9   28269   28299   28305      10
   28263   28269   28275      49   28263   28269   28299      32   28350   28347
   28353       1   28347   28353   28359       3   28323   28317   28335      42
   28317   28311   28347      44   28311   28317   28323      48   28311   28317
   28335      48   28311   28347   28350       9   28311   28347   28353      10
   28305   28311   28317      49   28305   28311   28347      32   28407   28404
   28410       1   28404   28410   28416       3   28380   28374   28392      42
   28365   28359   28404      36   28365   28374   28380      69   28365   28374
   28392      69   28359   28365   28374      70   28359   28404   28407       9
   28359   28404   28410      10   28353   28359   28365      41   28353   28359
   28404      32   28437   28434   28440       1   28434   28440   28446       3
   28422   28416   28434       5   28416   28434   28437       9   28416   28434
   28440      10   28410   28416   28422      56   28410   28416   28434      32
   28509   28506   28512       1   28506   28512   28518       3   28488   28485
   28497      59   28479   28485   28488      59   28479   28485   28497      59
   28470   28479   28485      64   28461   28470   28479      66   28452   28446
   28506      24   28452   28461   28470      23   28446   28452   28461      28
   28446   28506   28509       9   28446   28506   28512      10   28440   28446
   28452      31   28440   28446   28506      32   28542   28539   28545       1
   28539   28545   28551       3   28524   28518   28539      36   28518   28524
   28533     107   28518   28539   28542       9   28518   28539   28545      10
   28512   28518   28524      41   28512   28518   28539      32   28599   28596
   28602       1   28596   28602   28608       3   28563   28557   28575      69
   28557   28551   28596      44   28557   28575   28584     101   28551   28557
   28563      48   28551   28557   28575     102   28551   28596   28599       9
   28551   28596   28602      10   28545   28551   28557      49   28545   28551
   28596      32   28629   28626   28632       1   28626   28632   28638       3
   28614   28608   28626       5   28608   28626   28629       9   28608   28626
   28632      10   28602   28608   28614      56   28602   28608   28626      32
   28695   28692   28698       1   28692   28698   28704       3   28662   28671
   28680      22   28653   28662   28671      23   28644   28638   28692      24
   28644   28653   28662      23   28638   28644   28653      28   28638   28692
   28695       9   28638   28692   28698      10   28632   28638   28644      31
   28632   28638   28692      32   28740   28737   28743       1   28737   28743
   28749       3   28731   28728   28734      33   28719   28728   28731      37
   28719   28728   28734      37   28710   28704   28737      36   28710   28719
   28728     103   28704   28710   28719      79   28704   28737   28740       9
   28704   28737   28743      10   28698   28704   28710      41   28698   28704
   28737      32   28761   28758   28764       1   28758   28764   28770       3
   28749   28758   28761       9   28749   28758   28764      10   28743   28749
   28758      32   28821   28818   28824       1   28818   28824   28830       3
   28800   28806   28812      51   28794   28800   28806      51   28788   28785
   28812      51   28788   28794   28800      51   28785   28788   28794      51
   28785   28812   28806      51   28776   28770   28818       5   28776   28785
   28788      53   28776   28785   28812      53   28770   28776   28785      55
   28770   28818   28821       9   28770   28818   28824      10   28764   28770
   28776      56   28764   28770   28818      32   28866   28863   28869       1
   28863   28869   28875       3   28857   28854   28860      33   28845   28854
   28857      37   28845   28854   28860      37   28836   28830   28863      36
   28836   28845   28854     103   28830   28836   28845      79   28830   28863
   28866       9   28830   28863   28869      10   28824   28830   28836      41
   28824   28830   28863      32   28932   28929   28935       1   28929   28935
   28941       3   28899   28908   28917      22   28890   28899   28908      23
   28881   28875   28929      24   28881   28890   28899      23   28875   28881
   28890      28   28875   28929   28932       9   28875   28929   28935      10
   28869   28875   28881      31   28869   28875   28929      32   28989   28986
   28992       1   28986   28992   28998       3   28953   28947   28965      69
   28947   28941   28986      44   28947   28965   28974     101   28941   28947
   28953      48   28941   28947   28965     102   28941   28986   28989       9
   28941   28986   28992      10   28935   28941   28947      49   28935   28941
   28986      32   29022   29019   29025       1   29019   29025   29031       3
   29004   28998   29019      36   28998   29004   29013     107   28998   29019
   29022       9   28998   29019   29025      10   28992   28998   29004      41
   28992   28998   29019      32   29088   29085   29091       1   29085   29091
   29097       3   29055   29064   29073      22   29046   29055   29064      23
   29037   29031   29085      24   29037   29046   29055      23   29031   29037
   29046      28   29031   29085   29088       9   29031   29085   29091      10
   29025   29031   29037      31   29025   29031   29085      32   29109   29106
   29112       1   29106   29112   29118       3   29097   29106   29109       9
   29097   29106   29112      10   29091   29097   29106      32   29139   29136
   29142       1   29136   29142   29148       3   29124   29118   29136       5
   29118   29136   29139       9   29118   29136   29142      10   29112   29118
   29124      56   29112   29118   29136      32   29181   29178   29184       1
   29178   29184   29187      91   29178   29184   29214       3   29166   29163
   29169       1   29154   29148   29178      36   29154   29163   29166      82
   29154   29163   29169      83   29148   29154   29163     134   29148   29178
   29181       9   29148   29178   29184      10   29142   29148   29154      41
   29142   29148   29178      32   29223   29220   29226       1   29220   29226
   29232       3   29214   29220   29223       9   29214   29220   29226      10
   29205   29214   29220       5   29196   29205   29214      93   29187   29184
   29214      95   29187   29196   29205      96   29184   29187   29196      98
   29184   29214   29205      56   29184   29214   29220      32   29271   29268
   29274       1   29268   29274   29280       3   29244   29238   29256      42
   29238   29232   29268      44   29232   29238   29244      48   29232   29238
   29256      48   29232   29268   29271       9   29232   29268   29274      10
   29226   29232   29238      49   29226   29232   29268      32   29316   29313
   29319       1   29313   29319   29325       3   29307   29304   29310      33
   29295   29304   29307      37   29295   29304   29310      37   29286   29280
   29313      36   29286   29295   29304     103   29280   29286   29295      79
   29280   29313   29316       9   29280   29313   29319      10   29274   29280
   29286      41   29274   29280   29313      32   29373   29370   29376       1
   29370   29376   29382       3   29337   29331   29349      69   29331   29325
   29370      44   29331   29349   29358     101   29325   29331   29337      48
   29325   29331   29349     102   29325   29370   29373       9   29325   29370
   29376      10   29319   29325   29331      49   29319   29325   29370      32
   29445   29442   29448       1   29442   29448   29454       3   29424   29421
   29433      59   29415   29421   29424      59   29415   29421   29433      59
   29406   29415   29421      64   29397   29406   29415      66   29388   29382
   29442      24   29388   29397   29406      23   29382   29388   29397      28
   29382   29442   29445       9   29382   29442   29448      10   29376   29382
   29388      31   29376   29382   29442      32   29517   29514   29520       1
   29514   29520   29526       3   29496   29493   29505      59   29487   29493
   29496      59   29487   29493   29505      59   29478   29487   29493      64
   29469   29478   29487      66   29460   29454   29514      24   29460   29469
   29478      23   29454   29460   29469      28   29454   29514   29517       9
   29454   29514   29520      10   29448   29454   29460      31   29448   29454
   29514      32   29538   29535   29541       1   29535   29541   29547       3
   29526   29535   29538       9   29526   29535   29541      10   29520   29526
   29535      32   29586   29583   29589       1   29583   29589   29595       3
   29559   29553   29571      42   29553   29547   29583      44   29547   29553
   29559      48   29547   29553   29571      48   29547   29583   29586       9
   29547   29583   29589      10   29541   29547   29553      49   29541   29547
   29583      32   29637   29634   29640       1   29634   29640   29646       3
   29610   29619   29622      75   29601   29595   29634      36   29601   29610
   29619      78   29595   29601   29610      79   29595   29634   29637       9
   29595   29634   29640      10   29589   29595   29601      41   29589   29595
   29634      32   29694   29691   29697       1   29691   29697   29703       3
   29667   29661   29679      42   29652   29646   29691      36   29652   29661
   29667      69   29652   29661   29679      69   29646   29652   29661      70
   29646   29691   29694       9   29646   29691   29697      10   29640   29646
   29652      41   29640   29646   29691      32   29724   29721   29727       1
   29721   29727   29733       3   29709   29703   29721       5   29703   29721
   29724       9   29703   29721   29727      10   29697   29703   29709      56
   29697   29703   29721      32   29772   29769   29775       1   29769   29775
   29781       3   29745   29739   29757      42   29739   29733   29769      44
   29733   29739   29745      48   29733   29739   29757      48   29733   29769
   29772       9   29733   29769   29775      10   29727   29733   29739      49
   29727   29733   29769      32   29808   29805   29811       1   29805   29811
   29817       3   29799   29796   29802      33   29787   29781   29805      36
   29787   29796   29799      37   29787   29796   29802      37   29781   29787
   29796      40   29781   29805   29808       9   29781   29805   29811      10
   29775   29781   29787      41   29775   29781   29805      32   29838   29835
   29841       1   29835   29841   29847       3   29823   29817   29835       5
   29817   29835   29838       9   29817   29835   29841      10   29811   29817
   29823      56   29811   29817   29835      32   29886   29883   29889       1
   29883   29889   29895       3   29859   29853   29871      42   29853   29847
   29883      44   29847   29853   29859      48   29847   29853   29871      48
   29847   29883   29886       9   29847   29883   29889      10   29841   29847
   29853      49   29841   29847   29883      32   29943   29940   29946       1
   29940   29946   29952       3   29907   29901   29919      69   29901   29895
   29940      44   29901   29919   29928     101   29895   29901   29907      48
   29895   29901   29919     102   29895   29940   29943       9   29895   29940
   29946      10   29889   29895   29901      49   29889   29895   29940      32
   29973   29970   29976       1   29970   29976   29982       3   29958   29952
   29970       5   29952   29970   29973       9   29952   29970   29976      10
   29946   29952   29958      56   29946   29952   29970      32   30018   30015
   30021       1   30015   30021   30027       3   30009   30006   30012      33
   29997   30006   30009      37   29997   30006   30012      37   29988   29982
   30015      36   29988   29997   30006     103   29982   29988   29997      79
   29982   30015   30018       9   29982   30015   30021      10   29976   29982
   29988      41   29976   29982   30015      32   30075   30072   30078       1
   30072   30078   30084       3   30048   30042   30060      42   30033   30027
   30072      36   30033   30042   30048      69   30033   30042   30060      69
   30027   30033   30042      70   30027   30072   30075       9   30027   30072
   30078      10   30021   30027   30033      41   30021   30027   30072      32
   30141   30138   30144       1   30138   30144   30150       3   30108   30117
   30126      22   30099   30108   30117      23   30090   30084   30138      24
   30090   30099   30108      23   30084   30090   30099      28   30084   30138
   30141       9   30084   30138   30144      10   30078   30084   30090      31
   30078   30084   30138      32   30207   30204   30210       1   30204   30210
   30216       3   30174   30183   30192      22   30165   30174   30183      23
   30156   30150   30204      24   30156   30165   30174      23   30150   30156
   30165      28   30150   30204   30207       9   30150   30204   30210      10
   30144   30150   30156      31   30144   30150   30204      32   30258   30255
   30261       1   30255   30261   30267       3   30243   30240   30246       1
   30231   30240   30243      82   30231   30240   30246      83   30222   30216
   30255      36   30222   30231   30240      84   30216   30222   30231      79
   30216   30255   30258       9   30216   30255   30261      10   30210   30216
   30222      41   30210   30216   30255      32   30291   30288   30294       1
   30288   30294   30300       3   30273   30267   30288      36   30267   30273
   30282     107   30267   30288   30291       9   30267   30288   30294      10
   30261   30267   30273      41   30261   30267   30288      32   30357   30354
   30360       1   30354   30360   30363      91   30354   30360   30390       3
   30324   30333   30342      22   30315   30324   30333      23   30306   30300
   30354      24   30306   30315   30324      23   30300   30306   30315      28
   30300   30354   30357       9   30300   30354   30360      10   30294   30300
   30306      31   30294   30300   30354      32   30399   30396   30402       1
   30396   30402   30408       3   30390   30396   30399       9   30390   30396
   30402      10   30381   30390   30396       5   30372   30381   30390      93
   30363   30360   30390      95   30363   30372   30381      96   30360   30363
   30372      98   30360   30390   30381      56   30360   30390   30396      32
   30447   30444   30450       1   30444   30450   30456       3   30420   30414
   30432      42   30414   30408   30444      44   30408   30414   30420      48
   30408   30414   30432      48   30408   30444   30447       9   30408   30444
   30450      10   30402   30408   30414      49   30402   30408   30444      32
   30489   30486   30492       1   30486   30492   30498       3   30468   30462
   30480      85   30462   30456   30486      44   30456   30462   30468      48
   30456   30462   30480      90   30456   30486   30489       9   30456   30486
   30492      10   30450   30456   30462      49   30450   30456   30486      32
   30531   30528   30534       1   30528   30534   30537      91   30528   30534
   30564       3   30510   30504   30522      85   30504   30498   30528      44
   30498   30504   30510      48   30498   30504   30522      90   30498   30528
   30531       9   30498   30528   30534      10   30492   30498   30504      49
   30492   30498   30528      32   30573   30570   30576       1   30570   30576
   30582       3   30564   30570   30573       9   30564   30570   30576      10
   30555   30564   30570       5   30546   30555   30564      93   30537   30534
   30564      95   30537   30546   30555      96   30534   30537   30546      98
   30534   30564   30555      56   30534   30564   30570      32   30618   30615
   30621       1   30615   30621   30627       3   30609   30606   30612      33
   30597   30606   30609      37   30597   30606   30612      37   30588   30582
   30615      36   30588   30597   30606     103   30582   30588   30597      79
   30582   30615   30618       9   30582   30615   30621      10   30576   30582
   30588      41   30576   30582   30615      32   30663   30660   30666       1
   30660   30666   30672       3   30654   30651   30657      33   30642   30651
   30654      37   30642   30651   30657      37   30633   30627   30660      36
   30633   30642   30651     103   30627   30633   30642      79   30627   30660
   30663       9   30627   30660   30666      10   30621   30627   30633      41
   30621   30627   30660      32   30720   30717   30723       1   30717   30723
   30729       3   30684   30678   30696      69   30678   30672   30717      44
   30678   30696   30705     101   30672   30678   30684      48   30672   30678
   30696     102   30672   30717   30720       9   30672   30717   30723      10
   30666   30672   30678      49   30666   30672   30717      32   30750   30747
   30753       1   30747   30753   30759       3   30735   30729   30747       5
   30729   30747   30750       9   30729   30747   30753      10   30723   30729
   30735      56   30723   30729   30747      32   30801   30798   30804       1
   30798   30804   30810       3   30786   30783   30789       1   30774   30783
   30786      82   30774   30783   30789      83   30765   30759   30798      36
   30765   30774   30783      84   30759   30765   30774      79   30759   30798
   30801       9   30759   30798   30804      10   30753   30759   30765      41
   30753   30759   30798      32   30849   30846   30852       1   30846   30852
   30858       3   30822   30816   30834      42   30816   30810   30846      44
   30810   30816   30822      48   30810   30816   30834      48   30810   30846
   30849       9   30810   30846   30852      10   30804   30810   30816      49
   30804   30810   30846      32   30879   30876   30882       1   30876   30882
   30888       3   30864   30858   30876       5   30858   30876   30879       9
   30858   30876   30882      10   30852   30858   30864      56   30852   30858
   30876      32   30921   30918   30924       1   30918   30924   30930       3
   30900   30894   30912      85   30894   30888   30918      44   30888   30894
   30900      48   30888   30894   30912      90   30888   30918   30921       9
   30888   30918   30924      10   30882   30888   30894      49   30882   30888
   30918      32   30978   30975   30981       1   30975   30981   30987       3
   30942   30936   30954      69   30936   30930   30975      44   30936   30954
   30963     101   30930   30936   30942      48   30930   30936   30954     102
   30930   30975   30978       9   30930   30975   30981      10   30924   30930
   30936      49   30924   30930   30975      32   31011   31008   31014       1
   31008   31014   31020       3   30993   30987   31008      36   30987   30993
   31002     107   30987   31008   31011       9   30987   31008   31014      10
   30981   30987   30993      41   30981   30987   31008      32   31041   31038
   31044       1   31038   31044   31050       3   31026   31020   31038       5
   31020   31038   31041       9   31020   31038   31044      10   31014   31020
   31026      56   31014   31020   31038      32   31083   31080   31086       1
   31080   31086   31092       3   31068   31065   31071       1   31056   31050
   31080      36   31056   31065   31068      82   31056   31065   31071      83
   31050   31056   31065     134   31050   31080   31083       9   31050   31080
   31086      10   31044   31050   31056      41   31044   31050   31080      32
   31104   31101   31107       1   31101   31107   31113       3   31092   31101
   31104       9   31092   31101   31107      10   31086   31092   31101      32
   31140   31137   31143       1   31137   31143   31149       3   31131   31128
   31134      33   31119   31113   31137      36   31119   31128   31131      37
   31119   31128   31134      37   31113   31119   31128      40   31113   31137
   31140       9   31113   31137   31143      10   31107   31113   31119      41
   31107   31113   31137      32   31206   31203   31209       1   31203   31209
   31215       3   31173   31182   31191      22   31164   31173   31182      23
   31155   31149   31203      24   31155   31164   31173      23   31149   31155
   31164      28   31149   31203   31206       9   31149   31203   31209      10
   31143   31149   31155      31   31143   31149   31203      32   31251   31248
   31254       1   31248   31254   31260       3   31242   31239   31245      33
   31230   31239   31242      37   31230   31239   31245      37   31221   31215
   31248      36   31221   31230   31239     103   31215   31221   31230      79
   31215   31248   31251       9   31215   31248   31254      10   31209   31215
   31221      41   31209   31215   31248      32   31308   31305   31311       1
   31305   31311   31317       3   31272   31266   31284      69   31266   31260
   31305      44   31266   31284   31293     101   31260   31266   31272      48
   31260   31266   31284     102   31260   31305   31308       9   31260   31305
   31311      10   31254   31260   31266      49   31254   31260   31305      32
   31329   31326   31332       1   31326   31332   31338       3   31317   31326
   31329       9   31317   31326   31332      10   31311   31317   31326      32
   31371   31368   31374       1   31368   31374   31380       3   31356   31353
   31359       1   31344   31338   31368      36   31344   31353   31356      82
   31344   31353   31359      83   31338   31344   31353     134   31338   31368
   31371       9   31338   31368   31374      10   31332   31338   31344      41
   31332   31338   31368      32   31428   31425   31431       1   31425   31431
   31437       3   31392   31386   31404      69   31386   31380   31425      44
   31386   31404   31413     101   31380   31386   31392      48   31380   31386
   31404     102   31380   31425   31428       9   31380   31425   31431      10
   31374   31380   31386      49   31374   31380   31425      32   31485   31482
   31488       1   31482   31488   31494       3   31449   31443   31461      69
   31443   31437   31482      44   31443   31461   31470     101   31437   31443
   31449      48   31437   31443   31461     102   31437   31482   31485       9
   31437   31482   31488      10   31431   31437   31443      49   31431   31437
   31482      32   31518   31515   31521       1   31515   31521   31527       3
   31500   31494   31515      36   31494   31500   31509     107   31494   31515
   31518       9   31494   31515   31521      10   31488   31494   31500      41
   31488   31494   31515      32   31554   31551   31557       1   31551   31557
   31563       3   31545   31542   31548      33   31533   31527   31551      36
   31533   31542   31545      37   31533   31542   31548      37   31527   31533
   31542      40   31527   31551   31554       9   31527   31551   31557      10
   31521   31527   31533      41   31521   31527   31551      32   31584   31581
   31587       1   31581   31587   31593       3   31569   31563   31581       5
   31563   31581   31584       9   31563   31581   31587      10   31557   31563
   31569      56   31557   31563   31581      32   31635   31632   31638       1
   31632   31638   31644       3   31608   31617   31620      75   31599   31593
   31632      36   31599   31608   31617      78   31593   31599   31608      79
   31593   31632   31635       9   31593   31632   31638      10   31587   31593
   31599      41   31587   31593   31632      32   31701   31698   31704       1
   31698   31704   31710       3   31668   31677   31686      22   31659   31668
   31677      23   31650   31644   31698      24   31650   31659   31668      23
   31644   31650   31659      28   31644   31698   31701       9   31644   31698
   31704      10   31638   31644   31650      31   31638   31644   31698      32
   31767   31764   31770       1   31764   31770   31776       3   31734   31743
   31752      22   31725   31734   31743      23   31716   31710   31764      24
   31716   31725   31734      23   31710   31716   31725      28   31710   31764
   31767       9   31710   31764   31770      10   31704   31710   31716      31
   31704   31710   31764      32   31815   31812   31818       1   31812   31818
   31824       3   31788   31782   31800      42   31782   31776   31812      44
   31776   31782   31788      48   31776   31782   31800      48   31776   31812
   31815       9   31776   31812   31818      10   31770   31776   31782      49
   31770   31776   31812      32   31836   31833   31839       1   31833   31839
   31845       3   31824   31833   31836       9   31824   31833   31839      10
   31818   31824   31833      32   31908   31905   31911       1   31905   31911
   31917       3   31887   31884   31896      59   31878   31884   31887      59
   31878   31884   31896      59   31869   31878   31884      64   31860   31869
   31878      66   31851   31845   31905      24   31851   31860   31869      23
   31845   31851   31860      28   31845   31905   31908       9   31845   31905
   31911      10   31839   31845   31851      31   31839   31845   31905      32
   31974   31971   31977       1   31971   31977   31983       3   31941   31950
   31959      22   31932   31941   31950      23   31923   31917   31971      24
   31923   31932   31941      23   31917   31923   31932      28   31917   31971
   31974       9   31917   31971   31977      10   31911   31917   31923      31
   31911   31917   31971      32   31995   31992   31998       1   31992   31998
   32004       3   31983   31992   31995       9   31983   31992   31998      10
   31977   31983   31992      32   32043   32040   32046       1   32040   32046
   32052       3   32016   32010   32028      42   32010   32004   32040      44
   32004   32010   32016      48   32004   32010   32028      48   32004   32040
   32043       9   32004   32040   32046      10   31998   32004   32010      49
   31998   32004   32040      32   32100   32097   32103       1   32097   32103
   32109       3   32064   32058   32076      69   32058   32052   32097      44
   32058   32076   32085     101   32052   32058   32064      48   32052   32058
   32076     102   32052   32097   32100       9   32052   32097   32103      10
   32046   32052   32058      49   32046   32052   32097      32   32142   32139
   32145       1   32139   32145   32151       3   32121   32115   32133      85
   32115   32109   32139      44   32109   32115   32121      48   32109   32115
   32133      90   32109   32139   32142       9   32109   32139   32145      10
   32103   32109   32115      49   32103   32109   32139      32   32190   32187
   32193       1   32187   32193   32199       3   32163   32157   32175      42
   32157   32151   32187      44   32151   32157   32163      48   32151   32157
   32175      48   32151   32187   32190       9   32151   32187   32193      10
   32145   32151   32157      49   32145   32151   32187      32   32256   32253
   32259       1   32253   32259   32265       3   32223   32232   32241      22
   32214   32223   32232      23   32205   32199   32253      24   32205   32214
   32223      23   32199   32205   32214      28   32199   32253   32256       9
   32199   32253   32259      10   32193   32199   32205      31   32193   32199
   32253      32   32292   32289   32295       1   32289   32295   32301       3
   32283   32280   32286      33   32271   32265   32289      36   32271   32280
   32283      37   32271   32280   32286      37   32265   32271   32280      40
   32265   32289   32292       9   32265   32289   32295      10   32259   32265
   32271      41   32259   32265   32289      32   32313   32310   32316       1
   32310   32316   32322       3   32301   32310   32313       9   32301   32310
   32316      10   32295   32301   32310      32   32379   32376   32382       1
   32376   32382   32388       3   32346   32355   32364      22   32337   32346
   32355      23   32328   32322   32376      24   32328   32337   32346      23
   32322   32328   32337      28   32322   32376   32379       9   32322   32376
   32382      10   32316   32322   32328      31   32316   32322   32376      32
   32421   32418   32424       1   32418   32424   32430       3   32400   32394
   32412      85   32394   32388   32418      44   32388   32394   32400      48
   32388   32394   32412      90   32388   32418   32421       9   32388   32418
   32424      10   32382   32388   32394      49   32382   32388   32418      32
   32478   32475   32481       1   32475   32481   32487       3   32451   32445
   32463      42   32436   32430   32475      36   32436   32445   32451      69
   32436   32445   32463      69   32430   32436   32445      70   32430   32475
   32478       9   32430   32475   32481      10   32424   32430   32436      41
   32424   32430   32475      32   32520   32517   32523       1   32517   32523
   32529       3   32505   32502   32508       1   32493   32487   32517      36
   32493   32502   32505      82   32493   32502   32508      83   32487   32493
   32502     134   32487   32517   32520       9   32487   32517   32523      10
   32481   32487   32493      41   32481   32487   32517      32   32556   32553
   32559       1   32553   32559   32565       3   32547   32544   32550      33
   32535   32529   32553      36   32535   32544   32547      37   32535   32544
   32550      37   32529   32535   32544      40   32529   32553   32556       9
   32529   32553   32559      10   32523   32529   32535      41   32523   32529
   32553      32   32601   32598   32604       1   32598   32604   32610       3
   32592   32589   32595      33   32580   32589   32592      37   32580   32589
   32595      37   32571   32565   32598      36   32571   32580   32589     103
   32565   32571   32580      79   32565   32598   32601       9   32565   32598
   32604      10   32559   32565   32571      41   32559   32565   32598      32
   32658   32655   32661       1   32655   32661   32667       3   32631   32625
   32643      42   32616   32610   32655      36   32616   32625   32631      69
   32616   32625   32643      69   32610   32616   32625      70   32610   32655
   32658       9   32610   32655   32661      10   32604   32610   32616      41
   32604   32610   32655      32   32703   32700   32706       1   32700   32706
   32712       3   32694   32691   32697      33   32682   32691   32694      37
   32682   32691   32697      37   32673   32667   32700      36   32673   32682
   32691     103   32667   32673   32682      79   32667   32700   32703       9
   32667   32700   32706      10   32661   32667   32673      41   32661   32667
   32700      32   32760   32757   32763       1   32757   32763   32769       3
   32724   32718   32736      69   32718   32712   32757      44   32718   32736
   32745     101   32712   32718   32724      48   32712   32718   32736     102
   32712   32757   32760       9   32712   32757   32763      10   32706   32712
   32718      49   32706   32712   32757      32   32817   32814   32820       1
   32814   32820   32826       3   32781   32775   32793      69   32775   32769
   32814      44   32775   32793   32802     101   32769   32775   32781      48
   32769   32775   32793     102   32769   32814   32817       9   32769   32814
   32820      10   32763   32769   32775      49   32763   32769   32814      32
   32862   32859   32865       1   32859   32865   32871       3   32853   32850
   32856      33   32841   32850   32853      37   32841   32850   32856      37
   32832   32826   32859      36   32832   32841   32850     103   32826   32832
   32841      79   32826   32859   32862       9   32826   32859   32865      10
   32820   32826   32832      41   32820   32826   32859      32   32883   32880
   32886       1   32880   32886   32892       3   32871   32880   32883       9
   32871   32880   32886      10   32865   32871   32880      32   32934   32931
   32937       1   32931   32937   32943       3   32907   32916   32919      75
   32898   32892   32931      36   32898   32907   32916      78   32892   32898
   32907      79   32892   32931   32934       9   32892   32931   32937      10
   32886   32892   32898      41   32886   32892   32931      32   33000   32997
   33003       1   32997   33003   33009       3   32967   32976   32985      22
   32958   32967   32976      23   32949   32943   32997      24   32949   32958
   32967      23   32943   32949   32958      28   32943   32997   33000       9
   32943   32997   33003      10   32937   32943   32949      31   32937   32943
   32997      32   33060   33057   33063       1   33057   33063   33069       3
   33039   33045   33051      51   33033   33039   33045      51   33027   33024
   33051      51   33027   33033   33039      51   33024   33027   33033      51
   33024   33051   33045      51   33015   33009   33057       5   33015   33024
   33027      53   33015   33024   33051      53   33009   33015   33024      55
   33009   33057   33060       9   33009   33057   33063      10   33003   33009
   33015      56   33003   33009   33057      32   33096   33093   33099       1
   33093   33099   33105       3   33087   33084   33090      33   33075   33069
   33093      36   33075   33084   33087      37   33075   33084   33090      37
   33069   33075   33084      40   33069   33093   33096       9   33069   33093
   33099      10   33063   33069   33075      41   33063   33069   33093      32
   33168   33165   33171       1   33165   33171   33177       3   33147   33144
   33156      59   33138   33144   33147      59   33138   33144   33156      59
   33129   33138   33144      64   33120   33129   33138      66   33111   33105
   33165      24   33111   33120   33129      23   33105   33111   33120      28
   33105   33165   33168       9   33105   33165   33171      10   33099   33105
   33111      31   33099   33105   33165      32   33189   33186   33192       1
   33186   33192   33198       3   33177   33186   33189       9   33177   33186
   33192      10   33171   33177   33186      32   33252   33249   33255       1
   33249   33255   33261       3   33231   33228   33237     129   33228   33237
   33243     132   33222   33228   33231     129   33222   33228   33237     133
   33216   33213   33243      51   33216   33222   33228     132   33213   33216
   33222      51   33213   33243   33237      51   33204   33198   33249       5
   33204   33213   33216      53   33204   33213   33243      53   33198   33204
   33213      55   33198   33249   33252       9   33198   33249   33255      10
   33192   33198   33204      56   33192   33198   33249      32   33309   33306
   33312       1   33306   33312   33318       3   33273   33267   33285      69
   33267   33261   33306      44   33267   33285   33294     101   33261   33267
   33273      48   33261   33267   33285     102   33261   33306   33309       9
   33261   33306   33312      10   33255   33261   33267      49   33255   33261
   33306      32   33342   33339   33345       1   33339   33345   33348      91
   33339   33345   33375       3   33324   33318   33339      36   33318   33324
   33333     107   33318   33339   33342       9   33318   33339   33345      10
   33312   33318   33324      41   33312   33318   33339      32   33384   33381
   33387       1   33381   33387   33393       3   33375   33381   33384       9
   33375   33381   33387      10   33366   33375   33381       5   33357   33366
   33375      93   33348   33345   33375      95   33348   33357   33366      96
   33345   33348   33357      98   33345   33375   33366      56   33345   33375
   33381      32   33447   33444   33450       1   33444   33450   33456       3
   33426   33423   33432     129   33423   33432   33438     132   33417   33423
   33426     129   33417   33423   33432     133   33411   33408   33438      51
   33411   33417   33423     132   33408   33411   33417      51   33408   33438
   33432      51   33399   33393   33444       5   33399   33408   33411      53
   33399   33408   33438      53   33393   33399   33408      55   33393   33444
   33447       9   33393   33444   33450      10   33387   33393   33399      56
   33387   33393   33444      32   33507   33504   33510       1   33504   33510
   33516       3   33486   33492   33498      51   33480   33486   33492      51
   33474   33471   33498      51   33474   33480   33486      51   33471   33474
   33480      51   33471   33498   33492      51   33462   33456   33504       5
   33462   33471   33474      53   33462   33471   33498      53   33456   33462
   33471      55   33456   33504   33507       9   33456   33504   33510      10
   33450   33456   33462      56   33450   33456   33504      32   33564   33561
   33567       1   33561   33567   33573       3   33528   33522   33540      69
   33522   33516   33561      44   33522   33540   33549     101   33516   33522
   33528      48   33516   33522   33540     102   33516   33561   33564       9
   33516   33561   33567      10   33510   33516   33522      49   33510   33516
   33561      32   33606   33603   33609       1   33603   33609   33615       3
   33591   33588   33594       1   33579   33573   33603      36   33579   33588
   33591      82   33579   33588   33594      83   33573   33579   33588     134
   33573   33603   33606       9   33573   33603   33609      10   33567   33573
   33579      41   33567   33573   33603      32   33648   33645   33651       1
   33645   33651   33657       3   33627   33621   33639      85   33621   33615
   33645      44   33615   33621   33627      48   33615   33621   33639      90
   33615   33645   33648       9   33615   33645   33651      10   33609   33615
   33621      49   33609   33615   33645      32   33681   33678   33684       1
   33678   33684   33690       3   33663   33657   33678      36   33657   33663
   33672     107   33657   33678   33681       9   33657   33678   33684      10
   33651   33657   33663      41   33651   33657   33678      32   33747   33744
   33750       1   33744   33750   33756       3   33714   33723   33732      22
   33705   33714   33723      23   33696   33690   33744      24   33696   33705
   33714      23   33690   33696   33705      28   33690   33744   33747       9
   33690   33744   33750      10   33684   33690   33696      31   33684   33690
   33744      32   33768   33765   33771       1   33765   33771   33777       3
   33756   33765   33768       9   33756   33765   33771      10   33750   33756
   33765      32   33819   33816   33822       1   33816   33822   33828       3
   33804   33801   33807       1   33792   33801   33804      82   33792   33801
   33807      83   33783   33777   33816      36   33783   33792   33801      84
   33777   33783   33792      79   33777   33816   33819       9   33777   33816
   33822      10   33771   33777   33783      41   33771   33777   33816      32
   33885   33882   33888       1   33882   33888   33894       3   33852   33861
   33870      22   33843   33852   33861      23   33834   33828   33882      24
   33834   33843   33852      23   33828   33834   33843      28   33828   33882
   33885       9   33828   33882   33888      10   33822   33828   33834      31
   33822   33828   33882      32   33918   33915   33921       1   33915   33921
   33927       3   33900   33894   33915      36   33894   33900   33909     137
   33894   33915   33918       9   33894   33915   33921      10   33888   33894
   33900      41   33888   33894   33915      32   33963   33960   33966       1
   33960   33966   33972       3   33954   33951   33957      33   33942   33951
   33954      37   33942   33951   33957      37   33933   33927   33960      36
   33933   33942   33951     103   33927   33933   33942      79   33927   33960
   33963       9   33927   33960   33966      10   33921   33927   33933      41
   33921   33927   33960      32   34023   34020   34026       1   34020   34026
   34032       3   34002   34008   34014      51   33996   34002   34008      51
   33990   33987   34014      51   33990   33996   34002      51   33987   33990
   33996      51   33987   34014   34008      51   33978   33972   34020       5
   33978   33987   33990      53   33978   33987   34014      53   33972   33978
   33987      55   33972   34020   34023       9   33972   34020   34026      10
   33966   33972   33978      56   33966   33972   34020      32   34074   34071
   34077       1   34071   34077   34083       3   34059   34056   34062       1
   34047   34056   34059      82   34047   34056   34062      83   34038   34032
   34071      36   34038   34047   34056      84   34032   34038   34047      79
   34032   34071   34074       9   34032   34071   34077      10   34026   34032
   34038      41   34026   34032   34071      32   34110   34107   34113       1
   34107   34113   34119       3   34101   34098   34104      33   34089   34083
   34107      36   34089   34098   34101      37   34089   34098   34104      37
   34083   34089   34098      40   34083   34107   34110       9   34083   34107
   34113      10   34077   34083   34089      41   34077   34083   34107      32
   34140   34137   34143       1   34137   34143   34149       3   34125   34119
   34137       5   34119   34137   34140       9   34119   34137   34143      10
   34113   34119   34125      56   34113   34119   34137      32   34203   34200
   34206       1   34200   34206   34212       3   34182   34179   34188     129
   34179   34188   34194     132   34173   34179   34182     129   34173   34179
   34188     133   34167   34164   34194      51   34167   34173   34179     132
   34164   34167   34173      51   34164   34194   34188      51   34155   34149
   34200       5   34155   34164   34167      53   34155   34164   34194      53
   34149   34155   34164      55   34149   34200   34203       9   34149   34200
   34206      10   34143   34149   34155      56   34143   34149   34200      32
   34251   34248   34254       1   34248   34254   34260       3   34224   34218
   34236      42   34218   34212   34248      44   34212   34218   34224      48
   34212   34218   34236      48   34212   34248   34251       9   34212   34248
   34254      10   34206   34212   34218      49   34206   34212   34248      32
   34308   34305   34311       1   34305   34311   34317       3   34281   34275
   34293      42   34266   34260   34305      36   34266   34275   34281      69
   34266   34275   34293      69   34260   34266   34275      70   34260   34305
   34308       9   34260   34305   34311      10   34254   34260   34266      41
   34254   34260   34305      32   34365   34362   34368       1   34362   34368
   34374       3   34338   34332   34350      42   34323   34317   34362      36
   34323   34332   34338      69   34323   34332   34350      69   34317   34323
   34332      70   34317   34362   34365       9   34317   34362   34368      10
   34311   34317   34323      41   34311   34317   34362      32   34398   34395
   34401       1   34395   34401   34407       3   34380   34374   34395      36
   34374   34380   34389     107   34374   34395   34398       9   34374   34395
   34401      10   34368   34374   34380      41   34368   34374   34395      32
   34443   34440   34446       1   34440   34446   34452       3   34434   34431
   34437      33   34422   34431   34434      37   34422   34431   34437      37
   34413   34407   34440      36   34413   34422   34431     103   34407   34413
   34422      79   34407   34440   34443       9   34407   34440   34446      10
   34401   34407   34413      41   34401   34407   34440      32   34509   34506
   34512       1   34506   34512   34518       3   34476   34485   34494      22
   34467   34476   34485      23   34458   34452   34506      24   34458   34467
   34476      23   34452   34458   34467      28   34452   34506   34509       9
   34452   34506   34512      10   34446   34452   34458      31   34446   34452
   34506      32   34575   34572   34578       1   34572   34578   34584       3
   34542   34551   34560      22   34533   34542   34551      23   34524   34518
   34572      24   34524   34533   34542      23   34518   34524   34533      28
   34518   34572   34575       9   34518   34572   34578      10   34512   34518
   34524      31   34512   34518   34572      32   34632   34629   34635       1
   34629   34635   34641       3   34596   34590   34608      69   34590   34584
   34629      44   34590   34608   34617     101   34584   34590   34596      48
   34584   34590   34608     102   34584   34629   34632       9   34584   34629
   34635      10   34578   34584   34590      49   34578   34584   34629      32
   34665   34662   34668       1   34662   34668   34674       3   34647   34641
   34662      36   34641   34647   34656     107   34641   34662   34665       9
   34641   34662   34668      10   34635   34641   34647      41   34635   34641
   34662      32   34698   34695   34701       1   34695   34701   34707       3
   34680   34674   34695      36   34674   34680   34689     107   34674   34695
   34698       9   34674   34695   34701      10   34668   34674   34680      41
   34668   34674   34695      32   34755   34752   34758       1   34752   34758
   34764       3   34719   34713   34731      69   34713   34707   34752      44
   34713   34731   34740     101   34707   34713   34719      48   34707   34713
   34731     102   34707   34752   34755       9   34707   34752   34758      10
   34701   34707   34713      49   34701   34707   34752      32   34806   34803
   34809       1   34803   34809   34815       3   34791   34788   34794       1
   34779   34788   34791      82   34779   34788   34794      83   34770   34764
   34803      36   34770   34779   34788      84   34764   34770   34779      79
   34764   34803   34806       9   34764   34803   34809      10   34758   34764
   34770      41   34758   34764   34803      32   34839   34836   34842       1
   34836   34842   34848       3   34821   34815   34836      36   34815   34821
   34830     107   34815   34836   34839       9   34815   34836   34842      10
   34809   34815   34821      41   34809   34815   34836      32   34896   34893
   34899       1   34893   34899   34905       3   34860   34854   34872      69
   34854   34848   34893      44   34854   34872   34881     101   34848   34854
   34860      48   34848   34854   34872     102   34848   34893   34896       9
   34848   34893   34899      10   34842   34848   34854      49   34842   34848
   34893      32   34944   34941   34947       1   34941   34947   34950      91
   34941   34947   34977       3   34917   34911   34929      42   34911   34905
   34941      44   34905   34911   34917      48   34905   34911   34929      48
   34905   34941   34944       9   34905   34941   34947      10   34899   34905
   34911      49   34899   34905   34941      32   34986   34983   34989       1
   34983   34989   34995       3   34977   34983   34986       9   34977   34983
   34989      10   34968   34977   34983       5   34959   34968   34977      93
   34950   34947   34977      95   34950   34959   34968      96   34947   34950
   34959      98   34947   34977   34968      56   34947   34977   34983      32
   35016   35013   35019       1   35013   35019   35025       3   35001   34995
   35013       5   34995   35013   35016       9   34995   35013   35019      10
   34989   34995   35001      56   34989   34995   35013      32   35073   35070
   35076       1   35070   35076   35082       3   35046   35040   35058      42
   35031   35025   35070      36   35031   35040   35046      69   35031   35040
   35058      69   35025   35031   35040      70   35025   35070   35073       9
   35025   35070   35076      10   35019   35025   35031      41   35019   35025
   35070      32   35118   35115   35121       1   35115   35121   35127       3
   35109   35106   35112      33   35097   35106   35109      37   35097   35106
   35112      37   35088   35082   35115      36   35088   35097   35106     103
   35082   35088   35097      79   35082   35115   35118       9   35082   35115
   35121      10   35076   35082   35088      41   35076   35082   35115      32
   35175   35172   35178       1   35172   35178   35184       3   35139   35133
   35151      69   35133   35127   35172      44   35133   35151   35160     101
   35127   35133   35139      48   35127   35133   35151     102   35127   35172
   35175       9   35127   35172   35178      10   35121   35127   35133      49
   35121   35127   35172      32   35205   35202   35208       1   35202   35208
   35214       3   35190   35184   35202       5   35184   35202   35205       9
   35184   35202   35208      10   35178   35184   35190      56   35178   35184
   35202      32   35247   35244   35250       1   35244   35250   35256       3
   35232   35229   35235       1   35220   35214   35244      36   35220   35229
   35232      82   35220   35229   35235      83   35214   35220   35229     134
   35214   35244   35247       9   35214   35244   35250      10   35208   35214
   35220      41   35208   35214   35244      32   35277   35274   35280       1
   35274   35280   35286       3   35262   35256   35274       5   35256   35274
   35277       9   35256   35274   35280      10   35250   35256   35262      56
   35250   35256   35274      32   35328   35325   35331       1   35325   35331
   35337       3   35307   35313   35319     140   35304   35301   35319     141
   35304   35307   35313     143   35301   35304   35307     144   35301   35319
   35313     145   35292   35286   35325       5   35292   35301   35304     148
   35292   35301   35319     149   35286   35292   35301     150   35286   35325
   35328       9   35286   35325   35331      10   35280   35286   35292      56
   35280   35286   35325      32   35400   35397   35403       1   35397   35403
   35409       3   35379   35376   35388      59   35370   35376   35379      59
   35370   35376   35388      59   35361   35370   35376      64   35352   35361
   35370      66   35343   35337   35397      24   35343   35352   35361      23
   35337   35343   35352      28   35337   35397   35400       9   35337   35397
   35403      10   35331   35337   35343      31   35331   35337   35397      32
   35466   35463   35469       1   35463   35469   35472      91   35463   35469
   35499       3   35433   35442   35451      22   35424   35433   35442      23
   35415   35409   35463      24   35415   35424   35433      23   35409   35415
   35424      28   35409   35463   35466       9   35409   35463   35469      10
   35403   35409   35415      31   35403   35409   35463      32   35508   35505
   35511       1   35505   35511   35517       3   35499   35505   35508       9
   35499   35505   35511      10   35490   35499   35505       5   35481   35490
   35499      93   35472   35469   35499      95   35472   35481   35490      96
   35469   35472   35481      98   35469   35499   35490      56   35469   35499
   35505      32   35565   35562   35568       1   35562   35568   35574       3
   35538   35532   35550      42   35523   35517   35562      36   35523   35532
   35538      69   35523   35532   35550      69   35517   35523   35532      70
   35517   35562   35565       9   35517   35562   35568      10   35511   35517
   35523      41   35511   35517   35562      32   35613   35610   35616       1
   35610   35616   35622       3   35586   35580   35598      42   35580   35574
   35610      44   35574   35580   35586      48   35574   35580   35598      48
   35574   35610   35613       9   35574   35610   35616      10   35568   35574
   35580      49   35568   35574   35610      32   35670   35667   35673       1
   35667   35673   35679       3   35634   35628   35646      69   35628   35622
   35667      44   35628   35646   35655     101   35622   35628   35634      48
   35622   35628   35646     102   35622   35667   35670       9   35622   35667
   35673      10   35616   35622   35628      49   35616   35622   35667      32
   35727   35724   35730       1   35724   35730   35736       3   35691   35685
   35703      69   35685   35679   35724      44   35685   35703   35712     101
   35679   35685   35691      48   35679   35685   35703     102   35679   35724
   35727       9   35679   35724   35730      10   35673   35679   35685      49
   35673   35679   35724      32   35757   35754   35760       1   35754   35760
   35766       3   35742   35736   35754       5   35736   35754   35757       9
   35736   35754   35760      10   35730   35736   35742      56   35730   35736
   35754      32   35802   35799   35805       1   35799   35805   35811       3
   35793   35790   35796      33   35781   35790   35793      37   35781   35790
   35796      37   35772   35766   35799      36   35772   35781   35790     103
   35766   35772   35781      79   35766   35799   35802       9   35766   35799
   35805      10   35760   35766   35772      41   35760   35766   35799      32
   35838   35835   35841       1   35835   35841   35847       3   35829   35826
   35832      33   35817   35811   35835      36   35817   35826   35829      37
   35817   35826   35832      37   35811   35817   35826      40   35811   35835
   35838       9   35811   35835   35841      10   35805   35811   35817      41
   35805   35811   35835      32   35886   35883   35889       1   35883   35889
   35895       3   35859   35853   35871      42   35853   35847   35883      44
   35847   35853   35859      48   35847   35853   35871      48   35847   35883
   35886       9   35847   35883   35889      10   35841   35847   35853      49
   35841   35847   35883      32   35922   35919   35925       1   35919   35925
   35931       3   35913   35910   35916      33   35901   35895   35919      36
   35901   35910   35913      37   35901   35910   35916      37   35895   35901
   35910      40   35895   35919   35922       9   35895   35919   35925      10
   35889   35895   35901      41   35889   35895   35919      32   35943   35940
   35946       1   35940   35946   35952       3   35931   35940   35943       9
   35931   35940   35946      10   35925   35931   35940      32   35988   35985
   35991       1   35985   35991   35997       3   35979   35976   35982      33
   35967   35976   35979      37   35967   35976   35982      37   35958   35952
   35985      36   35958   35967   35976     103   35952   35958   35967      79
   35952   35985   35988       9   35952   35985   35991      10   35946   35952
   35958      41   35946   35952   35985      32   36018   36015   36021       1
   36015   36021   36027       3   36003   35997   36015       5   35997   36015
   36018       9   35997   36015   36021      10   35991   35997   36003      56
   35991   35997   36015      32   36075   36072   36078       1   36072   36078
   36084       3   36048   36042   36060      42   36033   36027   36072      36
   36033   36042   36048      69   36033   36042   36060      69   36027   36033
   36042      70   36027   36072   36075       9   36027   36072   36078      10
   36021   36027   36033      41   36021   36027   36072      32   36108   36105
   36111       1   36105   36111   36117       3   36090   36084   36105      36
   36084   36090   36099     107   36084   36105   36108       9   36084   36105
   36111      10   36078   36084   36090      41   36078   36084   36105      32
   36150   36147   36153       1   36147   36153   36159       3   36129   36123
   36141      85   36123   36117   36147      44   36117   36123   36129      48
   36117   36123   36141      90   36117   36147   36150       9   36117   36147
   36153      10   36111   36117   36123      49   36111   36117   36147      32
   36207   36204   36210       1   36204   36210   36216       3   36180   36174
   36192      42   36165   36159   36204      36   36165   36174   36180      69
   36165   36174   36192      69   36159   36165   36174      70   36159   36204
   36207       9   36159   36204   36210      10   36153   36159   36165      41
   36153   36159   36204      32   36255   36252   36258       1   36252   36258
   36264       3   36228   36222   36240      42   36222   36216   36252      44
   36216   36222   36228      48   36216   36222   36240      48   36216   36252
   36255       9   36216   36252   36258      10   36210   36216   36222      49
   36210   36216   36252      32   36312   36309   36315       1   36309   36315
   36321       3   36285   36279   36297      42   36270   36264   36309      36
   36270   36279   36285      69   36270   36279   36297      69   36264   36270
   36279      70   36264   36309   36312       9   36264   36309   36315      10
   36258   36264   36270      41   36258   36264   36309      32   36354   36351
   36357       1   36351   36357   36363       3   36339   36336   36342       1
   36327   36321   36351      36   36327   36336   36339      82   36327   36336
   36342      83   36321   36327   36336     134   36321   36351   36354       9
   36321   36351   36357      10   36315   36321   36327      41   36315   36321
   36351      32   36426   36423   36429       1   36423   36429   36435       3
   36405   36402   36414      59   36396   36402   36405      59   36396   36402
   36414      59   36387   36396   36402      64   36378   36387   36396      66
   36369   36363   36423      24   36369   36378   36387      23   36363   36369
   36378      28   36363   36423   36426       9   36363   36423   36429      10
   36357   36363   36369      31   36357   36363   36423      32   36483   36480
   36486       1   36480   36486   36492       3   36456   36450   36468      42
   36441   36435   36480      36   36441   36450   36456      69   36441   36450
   36468      69   36435   36441   36450      70   36435   36480   36483       9
   36435   36480   36486      10   36429   36435   36441      41   36429   36435
   36480      32   36549   36546   36552       1   36546   36552   36558       3
   36516   36525   36534      22   36507   36516   36525      23   36498   36492
   36546      24   36498   36507   36516      23   36492   36498   36507      28
   36492   36546   36549       9   36492   36546   36552      10   36486   36492
   36498      31   36486   36492   36546      32   36597   36594   36600       1
   36594   36600   36606       3   36570   36564   36582      42   36564   36558
   36594      44   36558   36564   36570      48   36558   36564   36582      48
   36558   36594   36597       9   36558   36594   36600      10   36552   36558
   36564      49   36552   36558   36594      32   36618   36615   36621       1
   36615   36621   36627       3   36606   36615   36618       9   36606   36615
   36621      10   36600   36606   36615      32   36675   36672   36678       1
   36672   36678   36684       3   36648   36642   36660      42   36633   36627
   36672      36   36633   36642   36648      69   36633   36642   36660      69
   36627   36633   36642      70   36627   36672   36675       9   36627   36672
   36678      10   36621   36627   36633      41   36621   36627   36672      32
   36726   36723   36729       1   36723   36729   36735       3   36711   36708
   36714       1   36699   36708   36711      82   36699   36708   36714      83
   36690   36684   36723      36   36690   36699   36708      84   36684   36690
   36699      79   36684   36723   36726       9   36684   36723   36729      10
   36678   36684   36690      41   36678   36684   36723      32   36774   36771
   36777       1   36771   36777   36783       3   36747   36741   36759      42
   36741   36735   36771      44   36735   36741   36747      48   36735   36741
   36759      48   36735   36771   36774       9   36735   36771   36777      10
   36729   36735   36741      49   36729   36735   36771      32   36822   36819
   36825       1   36819   36825   36831       3   36795   36789   36807      42
   36789   36783   36819      44   36783   36789   36795      48   36783   36789
   36807      48   36783   36819   36822       9   36783   36819   36825      10
   36777   36783   36789      49   36777   36783   36819      32   36852   36849
   36855       1   36849   36855   36861       3   36837   36831   36849       5
   36831   36849   36852       9   36831   36849   36855      10   36825   36831
   36837      56   36825   36831   36849      32   36900   36897   36903       1
   36897   36903   36909       3   36873   36867   36885      42   36867   36861
   36897      44   36861   36867   36873      48   36861   36867   36885      48
   36861   36897   36900       9   36861   36897   36903      10   36855   36861
   36867      49   36855   36861   36897      32   36966   36963   36969       1
   36963   36969   36975       3   36933   36942   36951      22   36924   36933
   36942      23   36915   36909   36963      24   36915   36924   36933      23
   36909   36915   36924      28   36909   36963   36966       9   36909   36963
   36969      10   36903   36909   36915      31   36903   36909   36963      32
   36996   36993   36999       1   36993   36999   37002      91   36993   36999
   37029       3   36981   36975   36993       5   36975   36993   36996       9
   36975   36993   36999      10   36969   36975   36981      56   36969   36975
   36993      32   37038   37035   37041       1   37035   37041   37047       3
   37029   37035   37038       9   37029   37035   37041      10   37020   37029
   37035       5   37011   37020   37029      93   37002   36999   37029      95
   37002   37011   37020      96   36999   37002   37011      98   36999   37029
   37020      56   36999   37029   37035      32   37059   37056   37062       1
   37056   37062   37068       3   37047   37056   37059       9   37047   37056
   37062      10   37041   37047   37056      32   37119   37116   37122       1
   37116   37122   37128       3   37098   37104   37110      51   37092   37098
   37104      51   37086   37083   37110      51   37086   37092   37098      51
   37083   37086   37092      51   37083   37110   37104      51   37074   37068
   37116       5   37074   37083   37086      53   37074   37083   37110      53
   37068   37074   37083      55   37068   37116   37119       9   37068   37116
   37122      10   37062   37068   37074      56   37062   37068   37116      32
   37140   37137   37143       1   37137   37143   37149       3   37128   37137
   37140       9   37128   37137   37143      10   37122   37128   37137      32
   37176   37173   37179       1   37173   37179   37185       3   37167   37164
   37170      33   37155   37149   37173      36   37155   37164   37167      37
   37155   37164   37170      37   37149   37155   37164      40   37149   37173
   37176       9   37149   37173   37179      10   37143   37149   37155      41
   37143   37149   37173      32   37218   37215   37221       1   37215   37221
   37227       3   37203   37200   37206       1   37191   37185   37215      36
   37191   37200   37203      82   37191   37200   37206      83   37185   37191
   37200     134   37185   37215   37218       9   37185   37215   37221      10
   37179   37185   37191      41   37179   37185   37215      32   37290   37287
   37293       1   37287   37293   37299       3   37269   37266   37278      59
   37260   37266   37269      59   37260   37266   37278      59   37251   37260
   37266      64   37242   37251   37260      66   37233   37227   37287      24
   37233   37242   37251      23   37227   37233   37242      28   37227   37287
   37290       9   37227   37287   37293      10   37221   37227   37233      31
   37221   37227   37287      32   37356   37353   37359       1   37353   37359
   37365       3   37323   37332   37341      22   37314   37323   37332      23
   37305   37299   37353      24   37305   37314   37323      23   37299   37305
   37314      28   37299   37353   37356       9   37299   37353   37359      10
   37293   37299   37305      31   37293   37299   37353      32   37398   37395
   37401       1   37395   37401   37407       3   37383   37380   37386       1
   37371   37365   37395      36   37371   37380   37383      82   37371   37380
   37386      83   37365   37371   37380     134   37365   37395   37398       9
   37365   37395   37401      10   37359   37365   37371      41   37359   37365
   37395      32   37449   37446   37452       1   37446   37452   37458       3
   37434   37431   37437       1   37422   37431   37434      82   37422   37431
   37437      83   37413   37407   37446      36   37413   37422   37431      84
   37407   37413   37422      79   37407   37446   37449       9   37407   37446
   37452      10   37401   37407   37413      41   37401   37407   37446      32
   37506   37503   37509       1   37503   37509   37515       3   37479   37473
   37491      42   37464   37458   37503      36   37464   37473   37479      69
   37464   37473   37491      69   37458   37464   37473      70   37458   37503
   37506       9   37458   37503   37509      10   37452   37458   37464      41
   37452   37458   37503      32   37572   37569   37575       1   37569   37575
   37581       3   37539   37548   37557      22   37530   37539   37548      23
   37521   37515   37569      24   37521   37530   37539      23   37515   37521
   37530      28   37515   37569   37572       9   37515   37569   37575      10
   37509   37515   37521      31   37509   37515   37569      32   37608   37605
   37611       1   37605   37611   37617       3   37599   37596   37602      33
   37587   37581   37605      36   37587   37596   37599      37   37587   37596
   37602      37   37581   37587   37596      40   37581   37605   37608       9
   37581   37605   37611      10   37575   37581   37587      41   37575   37581
   37605      32   37659   37656   37662       1   37656   37662   37668       3
   37632   37641   37644      75   37623   37617   37656      36   37623   37632
   37641      78   37617   37623   37632      79   37617   37656   37659       9
   37617   37656   37662      10   37611   37617   37623      41   37611   37617
   37656      32   37689   37686   37692       1   37686   37692   37698       3
   37674   37668   37686       5   37668   37686   37689       9   37668   37686
   37692      10   37662   37668   37674      56   37662   37668   37686      32
   37746   37743   37749       1   37743   37749   37755       3   37710   37704
   37722      69   37704   37698   37743      44   37704   37722   37731     101
   37698   37704   37710      48   37698   37704   37722     102   37698   37743
   37746       9   37698   37743   37749      10   37692   37698   37704      49
   37692   37698   37743      32   37776   37773   37779       1   37773   37779
   37785       3   37761   37755   37773       5   37755   37773   37776       9
   37755   37773   37779      10   37749   37755   37761      56   37749   37755
   37773      32   37818   37815   37821       1   37815   37821   37827       3
   37797   37791   37809      85   37791   37785   37815      44   37785   37791
   37797      48   37785   37791   37809      90   37785   37815   37818       9
   37785   37815   37821      10   37779   37785   37791      49   37779   37785
   37815      32   37839   37836   37842       1   37836   37842   37848       3
   37827   37836   37839       9   37827   37836   37842      10   37821   37827
   37836      32   37860   37857   37863       1   37857   37863   37869       3
   37848   37857   37860       9   37848   37857   37863      10   37842   37848
   37857      32   37890   37887   37893       1   37887   37893   37899       3
   37875   37869   37887       5   37869   37887   37890       9   37869   37887
   37893      10   37863   37869   37875      56   37863   37869   37887      32
   37938   37935   37941       1   37935   37941   37947       3   37911   37905
   37923      42   37905   37899   37935      44   37899   37905   37911      48
   37899   37905   37923      48   37899   37935   37938       9   37899   37935
   37941      10   37893   37899   37905      49   37893   37899   37935      32
   37998   37995   38001       1   37995   38001   38007       3   37977   37983
   37989      51   37971   37977   37983      51   37965   37962   37989      51
   37965   37971   37977      51   37962   37965   37971      51   37962   37989
   37983      51   37953   37947   37995       5   37953   37962   37965      53
   37953   37962   37989      53   37947   37953   37962      55   37947   37995
   37998       9   37947   37995   38001      10   37941   37947   37953      56
   37941   37947   37995      32   38019   38016   38022       1   38016   38022
   38028       3   38007   38016   38019       9   38007   38016   38022      10
   38001   38007   38016      32   38064   38061   38067       1   38061   38067
   38073       3   38055   38052   38058      33   38043   38052   38055      37
   38043   38052   38058      37   38034   38028   38061      36   38034   38043
   38052     103   38028   38034   38043      79   38028   38061   38064       9
   38028   38061   38067      10   38022   38028   38034      41   38022   38028
   38061      32   38109   38106   38112       1   38106   38112   38118       3
   38100   38097   38103      33   38088   38097   38100      37   38088   38097
   38103      37   38079   38073   38106      36   38079   38088   38097     103
   38073   38079   38088      79   38073   38106   38109       9   38073   38106
   38112      10   38067   38073   38079      41   38067   38073   38106      32
   38130   38127   38133       1   38127   38133   38139       3   38118   38127
   38130       9   38118   38127   38133      10   38112   38118   38127      32
   38187   38184   38190       1   38184   38190   38196       3   38160   38154
   38172      42   38145   38139   38184      36   38145   38154   38160      69
   38145   38154   38172      69   38139   38145   38154      70   38139   38184
   38187       9   38139   38184   38190      10   38133   38139   38145      41
   38133   38139   38184      32   38229   38226   38232       1   38226   38232
   38238       3   38208   38202   38220      85   38202   38196   38226      44
   38196   38202   38208      48   38196   38202   38220      90   38196   38226
   38229       9   38196   38226   38232      10   38190   38196   38202      49
   38190   38196   38226      32   38286   38283   38289       1   38283   38289
   38295       3   38259   38253   38271      42   38244   38238   38283      36
   38244   38253   38259      69   38244   38253   38271      69   38238   38244
   38253      70   38238   38283   38286       9   38238   38283   38289      10
   38232   38238   38244      41   38232   38238   38283      32   38328   38325
   38331       1   38325   38331   38337       3   38313   38310   38316       1
   38301   38295   38325      36   38301   38310   38313      82   38301   38310
   38316      83   38295   38301   38310     134   38295   38325   38328       9
   38295   38325   38331      10   38289   38295   38301      41   38289   38295
   38325      32   38385   38382   38388       1   38382   38388   38394       3
   38358   38352   38370      42   38343   38337   38382      36   38343   38352
   38358      69   38343   38352   38370      69   38337   38343   38352      70
   38337   38382   38385       9   38337   38382   38388      10   38331   38337
   38343      41   38331   38337   38382      32   38430   38427   38433       1
   38427   38433   38439       3   38421   38418   38424      33   38409   38418
   38421      37   38409   38418   38424      37   38400   38394   38427      36
   38400   38409   38418     103   38394   38400   38409      79   38394   38427
   38430       9   38394   38427   38433      10   38388   38394   38400      41
   38388   38394   38427      32   38466   38463   38469       1   38463   38469
   38475       3   38457   38454   38460      33   38445   38439   38463      36
   38445   38454   38457      37   38445   38454   38460      37   38439   38445
   38454      40   38439   38463   38466       9   38439   38463   38469      10
   38433   38439   38445      41   38433   38439   38463      32   38514   38511
   38517       1   38511   38517   38523       3   38487   38481   38499      42
   38481   38475   38511      44   38475   38481   38487      48   38475   38481
   38499      48   38475   38511   38514       9   38475   38511   38517      10
   38469   38475   38481      49   38469   38475   38511      32   38565   38562
   38568       1   38562   38568   38571      91   38562   38568   38598       3
   38550   38547   38553       1   38538   38547   38550      82   38538   38547
   38553      83   38529   38523   38562      36   38529   38538   38547      84
   38523   38529   38538      79   38523   38562   38565       9   38523   38562
   38568      10   38517   38523   38529      41   38517   38523   38562      32
   38607   38604   38610       1   38604   38610   38616       3   38598   38604
   38607       9   38598   38604   38610      10   38589   38598   38604       5
   38580   38589   38598      93   38571   38568   38598      95   38571   38580
   38589      96   38568   38571   38580      98   38568   38598   38589      56
   38568   38598   38604      32   38658   38655   38661       1   38655   38661
   38667       3   38637   38643   38649     140   38634   38631   38649     141
   38634   38637   38643     143   38631   38634   38637     144   38631   38649
   38643     145   38622   38616   38655       5   38622   38631   38634     148
   38622   38631   38649     149   38616   38622   38631     150   38616   38655
   38658       9   38616   38655   38661      10   38610   38616   38622      56
   38610   38616   38655      32   38694   38691   38697       1   38691   38697
   38703       3   38685   38682   38688      33   38673   38667   38691      36
   38673   38682   38685      37   38673   38682   38688      37   38667   38673
   38682      40   38667   38691   38694       9   38667   38691   38697      10
   38661   38667   38673      41   38661   38667   38691      32   38751   38748
   38754       1   38748   38754   38760       3   38724   38718   38736      42
   38709   38703   38748      36   38709   38718   38724      69   38709   38718
   38736      69   38703   38709   38718      70   38703   38748   38751       9
   38703   38748   38754      10   38697   38703   38709      41   38697   38703
   38748      32   38772   38769   38775       1   38769   38775   38781       3
   38760   38769   38772       9   38760   38769   38775      10   38754   38760
   38769      32   38838   38835   38841       1   38835   38841   38847       3
   38805   38814   38823      22   38796   38805   38814      23   38787   38781
   38835      24   38787   38796   38805      23   38781   38787   38796      28
   38781   38835   38838       9   38781   38835   38841      10   38775   38781
   38787      31   38775   38781   38835      32   38886   38883   38889       1
   38883   38889   38895       3   38859   38853   38871      42   38853   38847
   38883      44   38847   38853   38859      48   38847   38853   38871      48
   38847   38883   38886       9   38847   38883   38889      10   38841   38847
   38853      49   38841   38847   38883      32   38907   38904   38910       1
   38904   38910   38916       3   38895   38904   38907       9   38895   38904
   38910      10   38889   38895   38904      32   38952   38949   38955       1
   38949   38955   38961       3   38943   38940   38946      33   38931   38940
   38943      37   38931   38940   38946      37   38922   38916   38949      36
   38922   38931   38940     103   38916   38922   38931      79   38916   38949
   38952       9   38916   38949   38955      10   38910   38916   38922      41
   38910   38916   38949      32   39000   38997   39003       1   38997   39003
   39009       3   38973   38967   38985      42   38967   38961   38997      44
   38961   38967   38973      48   38961   38967   38985      48   38961   38997
   39000       9   38961   38997   39003      10   38955   38961   38967      49
   38955   38961   38997      32   39057   39054   39060       1   39054   39060
   39066       3   39021   39015   39033      69   39015   39009   39054      44
   39015   39033   39042     101   39009   39015   39021      48   39009   39015
   39033     102   39009   39054   39057       9   39009   39054   39060      10
   39003   39009   39015      49   39003   39009   39054      32   39105   39102
   39108       1   39102   39108   39114       3   39078   39072   39090      42
   39072   39066   39102      44   39066   39072   39078      48   39066   39072
   39090      48   39066   39102   39105       9   39066   39102   39108      10
   39060   39066   39072      49   39060   39066   39102      32   39147   39144
   39150       1   39144   39150   39156       3   39126   39120   39138      85
   39120   39114   39144      44   39114   39120   39126      48   39114   39120
   39138      90   39114   39144   39147       9   39114   39144   39150      10
   39108   39114   39120      49   39108   39114   39144      32   39213   39210
   39216       1   39210   39216   39222       3   39180   39189   39198      22
   39171   39180   39189      23   39162   39156   39210      24   39162   39171
   39180      23   39156   39162   39171      28   39156   39210   39213       9
   39156   39210   39216      10   39150   39156   39162      31   39150   39156
   39210      32   39249   39246   39252       1   39246   39252   39258       3
   39240   39237   39243      33   39228   39222   39246      36   39228   39237
   39240      37   39228   39237   39243      37   39222   39228   39237      40
   39222   39246   39249       9   39222   39246   39252      10   39216   39222
   39228      41   39216   39222   39246      32   39285   39282   39288       1
   39282   39288   39294       3   39276   39273   39279      33   39264   39258
   39282      36   39264   39273   39276      37   39264   39273   39279      37
   39258   39264   39273      40   39258   39282   39285       9   39258   39282
   39288      10   39252   39258   39264      41   39252   39258   39282      32
   39315   39312   39318       1   39312   39318   39324       3   39300   39294
   39312       5   39294   39312   39315       9   39294   39312   39318      10
   39288   39294   39300      56   39288   39294   39312      32   39366   39363
   39369       1   39363   39369   39375       3   39339   39348   39351      75
   39330   39324   39363      36   39330   39339   39348      78   39324   39330
   39339      79   39324   39363   39366       9   39324   39363   39369      10
   39318   39324   39330      41   39318   39324   39363      32   39423   39420
   39426       1   39420   39426   39432       3   39396   39390   39408      42
   39381   39375   39420      36   39381   39390   39396      69   39381   39390
   39408      69   39375   39381   39390      70   39375   39420   39423       9
   39375   39420   39426      10   39369   39375   39381      41   39369   39375
   39420      32   39480   39477   39483       1   39477   39483   39489       3
   39453   39447   39465      42   39438   39432   39477      36   39438   39447
   39453      69   39438   39447   39465      69   39432   39438   39447      70
   39432   39477   39480       9   39432   39477   39483      10   39426   39432
   39438      41   39426   39432   39477      32   39546   39543   39549       1
   39543   39549   39555       3   39513   39522   39531      22   39504   39513
   39522      23   39495   39489   39543      24   39495   39504   39513      23
   39489   39495   39504      28   39489   39543   39546       9   39489   39543
   39549      10   39483   39489   39495      31   39483   39489   39543      32
   39567   39564   39570       1   39564   39570   39576       3   39555   39564
   39567       9   39555   39564   39570      10   39549   39555   39564      32
   39633   39630   39636       1   39630   39636   39642       3   39600   39609
   39618      22   39591   39600   39609      23   39582   39576   39630      24
   39582   39591   39600      23   39576   39582   39591      28   39576   39630
   39633       9   39576   39630   39636      10   39570   39576   39582      31
   39570   39576   39630      32   39654   39651   39657       1   39651   39657
   39663       3   39642   39651   39654       9   39642   39651   39657      10
   39636   39642   39651      32   39690   39687   39693       1   39687   39693
   39699       3   39681   39678   39684      33   39669   39663   39687      36
   39669   39678   39681      37   39669   39678   39684      37   39663   39669
   39678      40   39663   39687   39690       9   39663   39687   39693      10
   39657   39663   39669      41   39657   39663   39687      32   39756   39753
   39759       1   39753   39759   39765       3   39723   39732   39741      22
   39714   39723   39732      23   39705   39699   39753      24   39705   39714
   39723      23   39699   39705   39714      28   39699   39753   39756       9
   39699   39753   39759      10   39693   39699   39705      31   39693   39699
   39753      32   39786   39783   39789       1   39783   39789   39795       3
   39771   39765   39783       5   39765   39783   39786       9   39765   39783
   39789      10   39759   39765   39771      56   39759   39765   39783      32
   39837   39834   39840       1   39834   39840   39846       3   39822   39819
   39825       1   39810   39819   39822      82   39810   39819   39825      83
   39801   39795   39834      36   39801   39810   39819      84   39795   39801
   39810      79   39795   39834   39837       9   39795   39834   39840      10
   39789   39795   39801      41   39789   39795   39834      32   39894   39891
   39897       1   39891   39897   39903       3   39858   39852   39870      69
   39852   39846   39891      44   39852   39870   39879     101   39846   39852
   39858      48   39846   39852   39870     102   39846   39891   39894       9
   39846   39891   39897      10   39840   39846   39852      49   39840   39846
   39891      32   39939   39936   39942       1   39936   39942   39948       3
   39930   39927   39933      33   39918   39927   39930      37   39918   39927
   39933      37   39909   39903   39936      36   39909   39918   39927     103
   39903   39909   39918      79   39903   39936   39939       9   39903   39936
   39942      10   39897   39903   39909      41   39897   39903   39936      32
   40005   40002   40008       1   40002   40008   40014       3   39972   39981
   39990      22   39963   39972   39981      23   39954   39948   40002      24
   39954   39963   39972      23   39948   39954   39963      28   39948   40002
   40005       9   39948   40002   40008      10   39942   39948   39954      31
   39942   39948   40002      32   40077   40074   40080       1   40074   40080
   40086       3   40056   40053   40065      59   40047   40053   40056      59
   40047   40053   40065      59   40038   40047   40053      64   40029   40038
   40047      66   40020   40014   40074      24   40020   40029   40038      23
   40014   40020   40029      28   40014   40074   40077       9   40014   40074
   40080      10   40008   40014   40020      31   40008   40014   40074      32
   40134   40131   40137       1   40131   40137   40143       3   40098   40092
   40110      69   40092   40086   40131      44   40092   40110   40119     101
   40086   40092   40098      48   40086   40092   40110     102   40086   40131
   40134       9   40086   40131   40137      10   40080   40086   40092      49
   40080   40086   40131      32   40185   40182   40188       1   40182   40188
   40194       3   40170   40167   40173       1   40158   40167   40170      82
   40158   40167   40173      83   40149   40143   40182      36   40149   40158
   40167      84   40143   40149   40158      79   40143   40182   40185       9
   40143   40182   40188      10   40137   40143   40149      41   40137   40143
   40182      32   40230   40227   40233       1   40227   40233   40239       3
   40221   40218   40224      33   40209   40218   40221      37   40209   40218
   40224      37   40200   40194   40227      36   40200   40209   40218     103
   40194   40200   40209      79   40194   40227   40230       9   40194   40227
   40233      10   40188   40194   40200      41   40188   40194   40227      32
   40287   40284   40290       1   40284   40290   40296       3   40251   40245
   40263      69   40245   40239   40284      44   40245   40263   40272     101
   40239   40245   40251      48   40239   40245   40263     102   40239   40284
   40287       9   40239   40284   40290      10   40233   40239   40245      49
   40233   40239   40284      32   40344   40341   40347       1   40341   40347
   40353       3   40308   40302   40320      69   40302   40296   40341      44
   40302   40320   40329     101   40296   40302   40308      48   40296   40302
   40320     102   40296   40341   40344       9   40296   40341   40347      10
   40290   40296   40302      49   40290   40296   40341      32   40389   40386
   40392       1   40386   40392   40398       3   40380   40377   40383      33
   40368   40377   40380      37   40368   40377   40383      37   40359   40353
   40386      36   40359   40368   40377     103   40353   40359   40368      79
   40353   40386   40389       9   40353   40386   40392      10   40347   40353
   40359      41   40347   40353   40386      32   40440   40437   40443       1
   40437   40443   40449       3   40425   40422   40428       1   40413   40422
   40425      82   40413   40422   40428      83   40404   40398   40437      36
   40404   40413   40422      84   40398   40404   40413      79   40398   40437
   40440       9   40398   40437   40443      10   40392   40398   40404      41
   40392   40398   40437      32   40497   40494   40500       1   40494   40500
   40506       3   40470   40464   40482      42   40455   40449   40494      36
   40455   40464   40470      69   40455   40464   40482      69   40449   40455
   40464      70   40449   40494   40497       9   40449   40494   40500      10
   40443   40449   40455      41   40443   40449   40494      32   40533   40530
   40536       1   40530   40536   40542       3   40524   40521   40527      33
   40512   40506   40530      36   40512   40521   40524      37   40512   40521
   40527      37   40506   40512   40521      40   40506   40530   40533       9
   40506   40530   40536      10   40500   40506   40512      41   40500   40506
   40530      32   40581   40578   40584       1   40578   40584   40590       3
   40554   40548   40566      42   40548   40542   40578      44   40542   40548
   40554      48   40542   40548   40566      48   40542   40578   40581       9
   40542   40578   40584      10   40536   40542   40548      49   40536   40542
   40578      32   40623   40620   40626       1   40620   40626   40632       3
   40602   40596   40614      85   40596   40590   40620      44   40590   40596
   40602      48   40590   40596   40614      90   40590   40620   40623       9
   40590   40620   40626      10   40584   40590   40596      49   40584   40590
   40620      32   40665   40662   40668       1   40662   40668   40674       3
   40644   40638   40656      85   40638   40632   40662      44   40632   40638
   40644      48   40632   40638   40656      90   40632   40662   40665       9
   40632   40662   40668      10   40626   40632   40638      49   40626   40632
   40662      32   40698   40695   40701       1   40695   40701   40707       3
   40680   40674   40695      36   40674   40680   40689     107   40674   40695
   40698       9   40674   40695   40701      10   40668   40674   40680      41
   40668   40674   40695      32   40743   40740   40746       1   40740   40746
   40752       3   40734   40731   40737      33   40722   40731   40734      37
   40722   40731   40737      37   40713   40707   40740      36   40713   40722
   40731     103   40707   40713   40722      79   40707   40740   40743       9
   40707   40740   40746      10   40701   40707   40713      41   40701   40707
   40740      32   40806   40803   40809       1   40803   40809   40815       3
   40785   40782   40791     129   40782   40791   40797     132   40776   40782
   40785     129   40776   40782   40791     133   40770   40767   40797      51
   40770   40776   40782     132   40767   40770   40776      51   40767   40797
   40791      51   40758   40752   40803       5   40758   40767   40770      53
   40758   40767   40797      53   40752   40758   40767      55   40752   40803
   40806       9   40752   40803   40809      10   40746   40752   40758      56
   40746   40752   40803      32   40851   40848   40854       1   40848   40854
   40860       3   40842   40839   40845      33   40830   40839   40842      37
   40830   40839   40845      37   40821   40815   40848      36   40821   40830
   40839     103   40815   40821   40830      79   40815   40848   40851       9
   40815   40848   40854      10   40809   40815   40821      41   40809   40815
   40848      32   40917   40914   40920       1   40914   40920   40926       3
   40884   40893   40902      22   40875   40884   40893      23   40866   40860
   40914      24   40866   40875   40884      23   40860   40866   40875      28
   40860   40914   40917       9   40860   40914   40920      10   40854   40860
   40866      31   40854   40860   40914      32   40962   40959   40965       1
   40959   40965   40971       3   40953   40950   40956      33   40941   40950
   40953      37   40941   40950   40956      37   40932   40926   40959      36
   40932   40941   40950     103   40926   40932   40941      79   40926   40959
   40962       9   40926   40959   40965      10   40920   40926   40932      41
   40920   40926   40959      32   41028   41025   41031       1   41025   41031
   41037       3   40995   41004   41013      22   40986   40995   41004      23
   40977   40971   41025      24   40977   40986   40995      23   40971   40977
   40986      28   40971   41025   41028       9   40971   41025   41031      10
   40965   40971   40977      31   40965   40971   41025      32   41085   41082
   41088       1   41082   41088   41094       3   41058   41052   41070      42
   41043   41037   41082      36   41043   41052   41058      69   41043   41052
   41070      69   41037   41043   41052      70   41037   41082   41085       9
   41037   41082   41088      10   41031   41037   41043      41   41031   41037
   41082      32   41127   41124   41130       1   41124   41130   41136       3
   41112   41109   41115       1   41100   41094   41124      36   41100   41109
   41112      82   41100   41109   41115      83   41094   41100   41109     134
   41094   41124   41127       9   41094   41124   41130      10   41088   41094
   41100      41   41088   41094   41124      32   41172   41169   41175       1
   41169   41175   41181       3   41163   41160   41166      33   41151   41160
   41163      37   41151   41160   41166      37   41142   41136   41169      36
   41142   41151   41160     103   41136   41142   41151      79   41136   41169
   41172       9   41136   41169   41175      10   41130   41136   41142      41
   41130   41136   41169      32   41244   41241   41247       1   41241   41247
   41253       3   41223   41220   41232      59   41214   41220   41223      59
   41214   41220   41232      59   41205   41214   41220      64   41196   41205
   41214      66   41187   41181   41241      24   41187   41196   41205      23
   41181   41187   41196      28   41181   41241   41244       9   41181   41241
   41247      10   41175   41181   41187      31   41175   41181   41241      32
   41301   41298   41304       1   41298   41304   41310       3   41274   41268
   41286      42   41259   41253   41298      36   41259   41268   41274      69
   41259   41268   41286      69   41253   41259   41268      70   41253   41298
   41301       9   41253   41298   41304      10   41247   41253   41259      41
   41247   41253   41298      32   41331   41328   41334       1   41328   41334
   41340       3   41316   41310   41328       5   41310   41328   41331       9
   41310   41328   41334      10   41304   41310   41316      56   41304   41310
   41328      32   41397   41394   41400       1   41394   41400   41406       3
   41364   41373   41382      22   41355   41364   41373      23   41346   41340
   41394      24   41346   41355   41364      23   41340   41346   41355      28
   41340   41394   41397       9   41340   41394   41400      10   41334   41340
   41346      31   41334   41340   41394      32   41454   41451   41457       1
   41451   41457   41463       3   41427   41421   41439      42   41412   41406
   41451      36   41412   41421   41427      69   41412   41421   41439      69
   41406   41412   41421      70   41406   41451   41454       9   41406   41451
   41457      10   41400   41406   41412      41   41400   41406   41451      32
   41487   41484   41490       1   41484   41490   41496       3   41469   41463
   41484      36   41463   41469   41478     107   41463   41484   41487       9
   41463   41484   41490      10   41457   41463   41469      41   41457   41463
   41484      32   41523   41520   41526       1   41520   41526   41532       3
   41514   41511   41517      33   41502   41496   41520      36   41502   41511
   41514      37   41502   41511   41517      37   41496   41502   41511      40
   41496   41520   41523       9   41496   41520   41526      10   41490   41496
   41502      41   41490   41496   41520      32   41544   41541   41547       1
   41541   41547   41553       3   41532   41541   41544       9   41532   41541
   41547      10   41526   41532   41541      32   41592   41589   41595       1
   41589   41595   41601       3   41565   41559   41577      42   41559   41553
   41589      44   41553   41559   41565      48   41553   41559   41577      48
   41553   41589   41592       9   41553   41589   41595      10   41547   41553
   41559      49   41547   41553   41589      32   41622   41619   41625       1
   41619   41625   41631       3   41607   41601   41619       5   41601   41619
   41622       9   41601   41619   41625      10   41595   41601   41607      56
   41595   41601   41619      32   41670   41667   41673       1   41667   41673
   41679       3   41643   41637   41655      42   41637   41631   41667      44
   41631   41637   41643      48   41631   41637   41655      48   41631   41667
   41670       9   41631   41667   41673      10   41625   41631   41637      49
   41625   41631   41667      32   41727   41724   41730       1   41724   41730
   41736       3   41700   41694   41712      42   41685   41679   41724      36
   41685   41694   41700      69   41685   41694   41712      69   41679   41685
   41694      70   41679   41724   41727       9   41679   41724   41730      10
   41673   41679   41685      41   41673   41679   41724      32   41793   41790
   41796       1   41790   41796   41802       3   41760   41769   41778      22
   41751   41760   41769      23   41742   41736   41790      24   41742   41751
   41760      23   41736   41742   41751      28   41736   41790   41793       9
   41736   41790   41796      10   41730   41736   41742      31   41730   41736
   41790      32   41841   41838   41844       1   41838   41844   41850       3
   41814   41808   41826      42   41808   41802   41838      44   41802   41808
   41814      48   41802   41808   41826      48   41802   41838   41841       9
   41802   41838   41844      10   41796   41802   41808      49   41796   41802
   41838      32   41862   41859   41865       1   41859   41865   41871       3
   41850   41859   41862       9   41850   41859   41865      10   41844   41850
   41859      32   41883   41880   41886       1   41880   41886   41892       3
   41871   41880   41883       9   41871   41880   41886      10   41865   41871
   41880      32   41925   41922   41928       1   41922   41928   41934       3
   41904   41898   41916      85   41898   41892   41922      44   41892   41898
   41904      48   41892   41898   41916      90   41892   41922   41925       9
   41892   41922   41928      10   41886   41892   41898      49   41886   41892
   41922      32   41958   41955   41961       1   41955   41961   41967       3
   41940   41934   41955      36   41934   41940   41949     107   41934   41955
   41958       9   41934   41955   41961      10   41928   41934   41940      41
   41928   41934   41955      32   41994   41991   41997       1   41991   41997
   42003       3   41985   41982   41988      33   41973   41967   41991      36
   41973   41982   41985      37   41973   41982   41988      37   41967   41973
   41982      40   41967   41991   41994       9   41967   41991   41997      10
   41961   41967   41973      41   41961   41967   41991      32   42042   42039
   42045       1   42039   42045   42051       3   42015   42009   42027      42
   42009   42003   42039      44   42003   42009   42015      48   42003   42009
   42027      48   42003   42039   42042       9   42003   42039   42045      10
   41997   42003   42009      49   41997   42003   42039      32   42087   42084
   42090       1   42084   42090   42096       3   42078   42075   42081      33
   42066   42075   42078      37   42066   42075   42081      37   42057   42051
   42084      36   42057   42066   42075     103   42051   42057   42066      79
   42051   42084   42087       9   42051   42084   42090      10   42045   42051
   42057      41   42045   42051   42084      32   42135   42132   42138       1
   42132   42138   42144       3   42108   42102   42120      42   42102   42096
   42132      44   42096   42102   42108      48   42096   42102   42120      48
   42096   42132   42135       9   42096   42132   42138      10   42090   42096
   42102      49   42090   42096   42132      32   42177   42174   42180       1
   42174   42180   42186       3   42162   42159   42165       1   42150   42144
   42174      36   42150   42159   42162      82   42150   42159   42165      83
   42144   42150   42159     134   42144   42174   42177       9   42144   42174
   42180      10   42138   42144   42150      41   42138   42144   42174      32
   42222   42219   42225       1   42219   42225   42231       3   42213   42210
   42216      33   42201   42210   42213      37   42201   42210   42216      37
   42192   42186   42219      36   42192   42201   42210     103   42186   42192
   42201      79   42186   42219   42222       9   42186   42219   42225      10
   42180   42186   42192      41   42180   42186   42219      32   42288   42285
   42291       1   42285   42291   42297       3   42255   42264   42273      22
   42246   42255   42264      23   42237   42231   42285      24   42237   42246
   42255      23   42231   42237   42246      28   42231   42285   42288       9
   42231   42285   42291      10   42225   42231   42237      31   42225   42231
   42285      32   42354   42351   42357       1   42351   42357   42363       3
   42321   42330   42339      22   42312   42321   42330      23   42303   42297
   42351      24   42303   42312   42321      23   42297   42303   42312      28
   42297   42351   42354       9   42297   42351   42357      10   42291   42297
   42303      31   42291   42297   42351      32   42390   42387   42393       1
   42387   42393   42399       3   42381   42378   42384      33   42369   42363
   42387      36   42369   42378   42381      37   42369   42378   42384      37
   42363   42369   42378      40   42363   42387   42390       9   42363   42387
   42393      10   42357   42363   42369      41   42357   42363   42387      32
   42462   42459   42465       1   42459   42465   42471       3   42441   42438
   42450      59   42432   42438   42441      59   42432   42438   42450      59
   42423   42432   42438      64   42414   42423   42432      66   42405   42399
   42459      24   42405   42414   42423      23   42399   42405   42414      28
   42399   42459   42462       9   42399   42459   42465      10   42393   42399
   42405      31   42393   42399   42459      32   42510   42507   42513       1
   42507   42513   42519       3   42483   42477   42495      42   42477   42471
   42507      44   42471   42477   42483      48   42471   42477   42495      48
   42471   42507   42510       9   42471   42507   42513      10   42465   42471
   42477      49   42465   42471   42507      32   42552   42549   42555       1
   42549   42555   42561       3   42531   42525   42543      85   42525   42519
   42549      44   42519   42525   42531      48   42519   42525   42543      90
   42519   42549   42552       9   42519   42549   42555      10   42513   42519
   42525      49   42513   42519   42549      32   42591   42588   42594       1
   42588   42594   42600       3   42579   42576   42582     151   42567   42561
   42588      36   42567   42576   42579      82   42567   42576   42582     152
   42561   42567   42576     134   42561   42588   42591       9   42561   42588
   42594      10   42555   42561   42567      41   42555   42561   42588      32
   42621   42618   42624       1   42618   42624   42630       3   42606   42600
   42618       5   42600   42618   42621       9   42600   42618   42624      10
   42594   42600   42606      56   42594   42600   42618      32   42678   42675
   42681       1   42675   42681   42687       3   42651   42645   42663      42
   42636   42630   42675      36   42636   42645   42651      69   42636   42645
   42663      69   42630   42636   42645      70   42630   42675   42678       9
   42630   42675   42681      10   42624   42630   42636      41   42624   42630
   42675      32   42720   42717   42723       1   42717   42723   42729       3
   42705   42702   42708       1   42693   42687   42717      36   42693   42702
   42705      82   42693   42702   42708      83   42687   42693   42702     134
   42687   42717   42720       9   42687   42717   42723      10   42681   42687
   42693      41   42681   42687   42717      32   42750   42747   42753       1
   42747   42753   42759       3   42735   42729   42747       5   42729   42747
   42750       9   42729   42747   42753      10   42723   42729   42735      56
   42723   42729   42747      32   42792   42789   42795       1   42789   42795
   42801       3   42771   42765   42783      85   42765   42759   42789      44
   42759   42765   42771      48   42759   42765   42783      90   42759   42789
   42792       9   42759   42789   42795      10   42753   42759   42765      49
   42753   42759   42789      32   42864   42861   42867       1   42861   42867
   42873       3   42843   42840   42852      59   42834   42840   42843      59
   42834   42840   42852      59   42825   42834   42840      64   42816   42825
   42834      66   42807   42801   42861      24   42807   42816   42825      23
   42801   42807   42816      28   42801   42861   42864       9   42801   42861
   42867      10   42795   42801   42807      31   42795   42801   42861      32
   42894   42891   42897       1   42891   42897   42903       3   42879   42873
   42891       5   42873   42891   42894       9   42873   42891   42897      10
   42867   42873   42879      56   42867   42873   42891      32   42924   42921
   42927       1   42921   42927   42933       3   42909   42903   42921       5
   42903   42921   42924       9   42903   42921   42927      10   42897   42903
   42909      56   42897   42903   42921      32   42972   42969   42975       1
   42969   42975   42981       3   42945   42939   42957      42   42939   42933
   42969      44   42933   42939   42945      48   42933   42939   42957      48
   42933   42969   42972       9   42933   42969   42975      10   42927   42933
   42939      49   42927   42933   42969      32   43017   43014   43020       1
   43014   43020   43026       3   43008   43005   43011      33   42996   43005
   43008      37   42996   43005   43011      37   42987   42981   43014      36
   42987   42996   43005     103   42981   42987   42996      79   42981   43014
   43017       9   42981   43014   43020      10   42975   42981   42987      41
   42975   42981   43014      32   43062   43059   43065       1   43059   43065
   43071       3   43053   43050   43056      33   43041   43050   43053      37
   43041   43050   43056      37   43032   43026   43059      36   43032   43041
   43050     103   43026   43032   43041      79   43026   43059   43062       9
   43026   43059   43065      10   43020   43026   43032      41   43020   43026
   43059      32   43083   43080   43086       1   43080   43086   43092       3
   43071   43080   43083       9   43071   43080   43086      10   43065   43071
   43080      32   43140   43137   43143       1   43137   43143   43149       3
   43104   43098   43116      69   43098   43092   43137      44   43098   43116
   43125     101   43092   43098   43104      48   43092   43098   43116     102
   43092   43137   43140       9   43092   43137   43143      10   43086   43092
   43098      49   43086   43092   43137      32   43188   43185   43191       1
   43185   43191   43197       3   43161   43155   43173      42   43155   43149
   43185      44   43149   43155   43161      48   43149   43155   43173      48
   43149   43185   43188       9   43149   43185   43191      10   43143   43149
   43155      49   43143   43149   43185      32   43245   43242   43248       1
   43242   43248   43254       3   43218   43212   43230      42   43203   43197
   43242      36   43203   43212   43218      69   43203   43212   43230      69
   43197   43203   43212      70   43197   43242   43245       9   43197   43242
   43248      10   43191   43197   43203      41   43191   43197   43242      32
   43266   43263   43269       1   43263   43269   43275       3   43254   43263
   43266       9   43254   43263   43269      10   43248   43254   43263      32
   43287   43284   43290       1   43284   43290   43296       3   43275   43284
   43287       9   43275   43284   43290      10   43269   43275   43284      32
   43308   43305   43311       1   43305   43311   43317       3   43296   43305
   43308       9   43296   43305   43311      10   43290   43296   43305      32
   43341   43338   43344       1   43338   43344   43350       3   43323   43317
   43338      36   43317   43323   43332     137   43317   43338   43341       9
   43317   43338   43344      10   43311   43317   43323      41   43311   43317
   43338      32   43371   43368   43374       1   43368   43374   43380       3
   43356   43350   43368       5   43350   43368   43371       9   43350   43368
   43374      10   43344   43350   43356      56   43344   43350   43368      32
   43428   43425   43431       1   43425   43431   43437       3   43401   43395
   43413      42   43386   43380   43425      36   43386   43395   43401      69
   43386   43395   43413      69   43380   43386   43395      70   43380   43425
   43428       9   43380   43425   43431      10   43374   43380   43386      41
   43374   43380   43425      32   43485   43482   43488       1   43482   43488
   43494       3   43458   43452   43470      42   43443   43437   43482      36
   43443   43452   43458      69   43443   43452   43470      69   43437   43443
   43452      70   43437   43482   43485       9   43437   43482   43488      10
   43431   43437   43443      41   43431   43437   43482      32   43557   43554
   43560       1   43554   43560   43566       3   43536   43533   43545      59
   43527   43533   43536      59   43527   43533   43545      59   43518   43527
   43533      64   43509   43518   43527      66   43500   43494   43554      24
   43500   43509   43518      23   43494   43500   43509      28   43494   43554
   43557       9   43494   43554   43560      10   43488   43494   43500      31
   43488   43494   43554      32   43590   43587   43593       1   43587   43593
   43599       3   43572   43566   43587      36   43566   43572   43581     137
   43566   43587   43590       9   43566   43587   43593      10   43560   43566
   43572      41   43560   43566   43587      32   43647   43644   43650       1
   43644   43650   43653      91   43644   43650   43680       3   43611   43605
   43623      69   43605   43599   43644      44   43605   43623   43632     101
   43599   43605   43611      48   43599   43605   43623     102   43599   43644
   43647       9   43599   43644   43650      10   43593   43599   43605      49
   43593   43599   43644      32   43689   43686   43692       1   43686   43692
   43698       3   43680   43686   43689       9   43680   43686   43692      10
   43671   43680   43686       5   43662   43671   43680      93   43653   43650
   43680      95   43653   43662   43671      96   43650   43653   43662      98
   43650   43680   43671      56   43650   43680   43686      32   43719   43716
   43722       1   43716   43722   43728       3   43704   43698   43716       5
   43698   43716   43719       9   43698   43716   43722      10   43692   43698
   43704      56   43692   43698   43716      32   43776   43773   43779       1
   43773   43779   43785       3   43749   43743   43761      42   43734   43728
   43773      36   43734   43743   43749      69   43734   43743   43761      69
   43728   43734   43743      70   43728   43773   43776       9   43728   43773
   43779      10   43722   43728   43734      41   43722   43728   43773      32
   43812   43809   43815       1   43809   43815   43821       3   43803   43800
   43806      33   43791   43785   43809      36   43791   43800   43803      37
   43791   43800   43806      37   43785   43791   43800      40   43785   43809
   43812       9   43785   43809   43815      10   43779   43785   43791      41
   43779   43785   43809      32   43845   43842   43848       1   43842   43848
   43854       3   43827   43821   43842      36   43821   43827   43836     107
   43821   43842   43845       9   43821   43842   43848      10   43815   43821
   43827      41   43815   43821   43842      32   43902   43899   43905       1
   43899   43905   43911       3   43875   43869   43887      42   43860   43854
   43899      36   43860   43869   43875      69   43860   43869   43887      69
   43854   43860   43869      70   43854   43899   43902       9   43854   43899
   43905      10   43848   43854   43860      41   43848   43854   43899      32
   43944   43941   43947       1   43941   43947   43950      91   43941   43947
   43977       3   43923   43917   43935      85   43917   43911   43941      44
   43911   43917   43923      48   43911   43917   43935      90   43911   43941
   43944       9   43911   43941   43947      10   43905   43911   43917      49
   43905   43911   43941      32   43986   43983   43989       1   43983   43989
   43995       3   43977   43983   43986       9   43977   43983   43989      10
   43968   43977   43983       5   43959   43968   43977      93   43950   43947
   43977      95   43950   43959   43968      96   43947   43950   43959      98
   43947   43977   43968      56   43947   43977   43983      32   44016   44013
   44019       1   44013   44019   44025       3   44001   43995   44013       5
   43995   44013   44016       9   43995   44013   44019      10   43989   43995
   44001      56   43989   43995   44013      32   44058   44055   44061       1
   44055   44061   44067       3   44043   44040   44046       1   44031   44025
   44055      36   44031   44040   44043      82   44031   44040   44046      83
   44025   44031   44040     134   44025   44055   44058       9   44025   44055
   44061      10   44019   44025   44031      41   44019   44025   44055      32
   44103   44100   44106       1   44100   44106   44112       3   44094   44091
   44097      33   44082   44091   44094      37   44082   44091   44097      37
   44073   44067   44100      36   44073   44082   44091     103   44067   44073
   44082      79   44067   44100   44103       9   44067   44100   44106      10
   44061   44067   44073      41   44061   44067   44100      32   44139   44136
   44142       1   44136   44142   44148       3   44130   44127   44133      33
   44118   44112   44136      36   44118   44127   44130      37   44118   44127
   44133      37   44112   44118   44127      40   44112   44136   44139       9
   44112   44136   44142      10   44106   44112   44118      41   44106   44112
   44136      32   44190   44187   44193       1   44187   44193   44199       3
   44175   44172   44178       1   44163   44172   44175      82   44163   44172
   44178      83   44154   44148   44187      36   44154   44163   44172      84
   44148   44154   44163      79   44148   44187   44190       9   44148   44187
   44193      10   44142   44148   44154      41   44142   44148   44187      32
   44256   44253   44259       1   44253   44259   44265       3   44223   44232
   44241      22   44214   44223   44232      23   44205   44199   44253      24
   44205   44214   44223      23   44199   44205   44214      28   44199   44253
   44256       9   44199   44253   44259      10   44193   44199   44205      31
   44193   44199   44253      32   44313   44310   44316       1   44310   44316
   44322       3   44277   44271   44289      69   44271   44265   44310      44
   44271   44289   44298     101   44265   44271   44277      48   44265   44271
   44289     102   44265   44310   44313       9   44265   44310   44316      10
   44259   44265   44271      49   44259   44265   44310      32   44334   44331
   44337       1   44331   44337   44343       3   44322   44331   44334       9
   44322   44331   44337      10   44316   44322   44331      32   44391   44388
   44394       1   44388   44394   44400       3   44355   44349   44367      69
   44349   44343   44388      44   44349   44367   44376     101   44343   44349
   44355      48   44343   44349   44367     102   44343   44388   44391       9
   44343   44388   44394      10   44337   44343   44349      49   44337   44343
   44388      32   44436   44433   44439       1   44433   44439   44445       3
   44427   44424   44430      33   44415   44424   44427      37   44415   44424
   44430      37   44406   44400   44433      36   44406   44415   44424     103
   44400   44406   44415      79   44400   44433   44436       9   44400   44433
   44439      10   44394   44400   44406      41   44394   44400   44433      32
   44493   44490   44496       1   44490   44496   44502       3   44457   44451
   44469      69   44451   44445   44490      44   44451   44469   44478     101
   44445   44451   44457      48   44445   44451   44469     102   44445   44490
   44493       9   44445   44490   44496      10   44439   44445   44451      49
   44439   44445   44490      32   44550   44547   44553       1   44547   44553
   44559       3   44514   44508   44526      69   44508   44502   44547      44
   44508   44526   44535     101   44502   44508   44514      48   44502   44508
   44526     102   44502   44547   44550       9   44502   44547   44553      10
   44496   44502   44508      49   44496   44502   44547      32   44616   44613
   44619       1   44613   44619   44625       3   44583   44592   44601      22
   44574   44583   44592      23   44565   44559   44613      24   44565   44574
   44583      23   44559   44565   44574      28   44559   44613   44616       9
   44559   44613   44619      10   44553   44559   44565      31   44553   44559
   44613      32   44688   44685   44691       1   44685   44691   44697       3
   44667   44664   44676      59   44658   44664   44667      59   44658   44664
   44676      59   44649   44658   44664      64   44640   44649   44658      66
   44631   44625   44685      24   44631   44640   44649      23   44625   44631
   44640      28   44625   44685   44688       9   44625   44685   44691      10
   44619   44625   44631      31   44619   44625   44685      32   44730   44727
   44733       1   44727   44733   44739       3   44709   44703   44721      85
   44703   44697   44727      44   44697   44703   44709      48   44697   44703
   44721      90   44697   44727   44730       9   44697   44727   44733      10
   44691   44697   44703      49   44691   44697   44727      32   44787   44784
   44790       1   44784   44790   44796       3   44760   44754   44772      42
   44745   44739   44784      36   44745   44754   44760      69   44745   44754
   44772      69   44739   44745   44754      70   44739   44784   44787       9
   44739   44784   44790      10   44733   44739   44745      41   44733   44739
   44784      32   44853   44850   44856       1   44850   44856   44862       3
   44820   44829   44838      22   44811   44820   44829      23   44802   44796
   44850      24   44802   44811   44820      23   44796   44802   44811      28
   44796   44850   44853       9   44796   44850   44856      10   44790   44796
   44802      31   44790   44796   44850      32   44910   44907   44913       1
   44907   44913   44916      91   44907   44913   44943       3   44874   44868
   44886      69   44868   44862   44907      44   44868   44886   44895     101
   44862   44868   44874      48   44862   44868   44886     102   44862   44907
   44910       9   44862   44907   44913      10   44856   44862   44868      49
   44856   44862   44907      32   44952   44949   44955       1   44949   44955
   44961       3   44943   44949   44952       9   44943   44949   44955      10
   44934   44943   44949       5   44925   44934   44943      93   44916   44913
   44943      95   44916   44925   44934      96   44913   44916   44925      98
   44913   44943   44934      56   44913   44943   44949      32   44982   44979
   44985       1   44979   44985   44991       3   44967   44961   44979       5
   44961   44979   44982       9   44961   44979   44985      10   44955   44961
   44967      56   44955   44961   44979      32   45033   45030   45036       1
   45030   45036   45042       3   45006   45015   45018      75   44997   44991
   45030      36   44997   45006   45015      78   44991   44997   45006      79
   44991   45030   45033       9   44991   45030   45036      10   44985   44991
   44997      41   44985   44991   45030      32   45075   45072   45078       1
   45072   45078   45084       3   45054   45048   45066      85   45048   45042
   45072      44   45042   45048   45054      48   45042   45048   45066      90
   45042   45072   45075       9   45042   45072   45078      10   45036   45042
   45048      49   45036   45042   45072      32   45132   45129   45135       1
   45129   45135   45141       3   45096   45090   45108      69   45090   45084
   45129      44   45090   45108   45117     101   45084   45090   45096      48
   45084   45090   45108     102   45084   45129   45132       9   45084   45129
   45135      10   45078   45084   45090      49   45078   45084   45129      32
   45162   45159   45165       1   45159   45165   45171       3   45147   45141
   45159       5   45141   45159   45162       9   45141   45159   45165      10
   45135   45141   45147      56   45135   45141   45159      32   45228   45225
   45231       1   45225   45231   45237       3   45195   45204   45213      22
   45186   45195   45204      23   45177   45171   45225      24   45177   45186
   45195      23   45171   45177   45186      28   45171   45225   45228       9
   45171   45225   45231      10   45165   45171   45177      31   45165   45171
   45225      32   45270   45267   45273       1   45267   45273   45279       3
   45255   45252   45258       1   45243   45237   45267      36   45243   45252
   45255      82   45243   45252   45258      83   45237   45243   45252     134
   45237   45267   45270       9   45237   45267   45273      10   45231   45237
   45243      41   45231   45237   45267      32   45300   45297   45303       1
   45297   45303   45309       3   45285   45279   45297       5   45279   45297
   45300       9   45279   45297   45303      10   45273   45279   45285      56
   45273   45279   45297      32   45321   45318   45324       1   45318   45324
   45330       3   45309   45318   45321       9   45309   45318   45324      10
   45303   45309   45318      32   45369   45366   45372       1   45366   45372
   45378       3   45342   45336   45354      42   45336   45330   45366      44
   45330   45336   45342      48   45330   45336   45354      48   45330   45366
   45369       9   45330   45366   45372      10   45324   45330   45336      49
   45324   45330   45366      32   45414   45411   45417       1   45411   45417
   45423       3   45405   45402   45408      33   45393   45402   45405      37
   45393   45402   45408      37   45384   45378   45411      36   45384   45393
   45402     103   45378   45384   45393      79   45378   45411   45414       9
   45378   45411   45417      10   45372   45378   45384      41   45372   45378
   45411      32   45435   45432   45438       1   45432   45438   45444       3
   45423   45432   45435       9   45423   45432   45438      10   45417   45423
   45432      32   45468   45465   45471       1   45465   45471   45477       3
   45450   45444   45465      36   45444   45450   45459     107   45444   45465
   45468       9   45444   45465   45471      10   45438   45444   45450      41
   45438   45444   45465      32   45525   45522   45528       1   45522   45528
   45534       3   45498   45492   45510      42   45483   45477   45522      36
   45483   45492   45498      69   45483   45492   45510      69   45477   45483
   45492      70   45477   45522   45525       9   45477   45522   45528      10
   45471   45477   45483      41   45471   45477   45522      32   45582   45579
   45585       1   45579   45585   45591       3   45546   45540   45558      69
   45540   45534   45579      44   45540   45558   45567     101   45534   45540
   45546      48   45534   45540   45558     102   45534   45579   45582       9
   45534   45579   45585      10   45528   45534   45540      49   45528   45534
   45579      32   45630   45627   45633       1   45627   45633   45639       3
   45603   45597   45615      42   45597   45591   45627      44   45591   45597
   45603      48   45591   45597   45615      48   45591   45627   45630       9
   45591   45627   45633      10   45585   45591   45597      49   45585   45591
   45627      32   45675   45672   45678       1   45672   45678   45684       3
   45666   45663   45669      33   45654   45663   45666      37   45654   45663
   45669      37   45645   45639   45672      36   45645   45654   45663     103
   45639   45645   45654      79   45639   45672   45675       9   45639   45672
   45678      10   45633   45639   45645      41   45633   45639   45672      32
   45741   45738   45744       1   45738   45744   45750       3   45708   45717
   45726      22   45699   45708   45717      23   45690   45684   45738      24
   45690   45699   45708      23   45684   45690   45699      28   45684   45738
   45741       9   45684   45738   45744      10   45678   45684   45690      31
   45678   45684   45738      32   45798   45795   45801       1   45795   45801
   45807       3   45762   45756   45774      69   45756   45750   45795      44
   45756   45774   45783     101   45750   45756   45762      48   45750   45756
   45774     102   45750   45795   45798       9   45750   45795   45801      10
   45744   45750   45756      49   45744   45750   45795      32   45849   45846
   45852       1   45846   45852   45858       3   45822   45831   45834      75
   45813   45807   45846      36   45813   45822   45831      78   45807   45813
   45822      79   45807   45846   45849       9   45807   45846   45852      10
   45801   45807   45813      41   45801   45807   45846      32   45900   45897
   45903       1   45897   45903   45909       3   45885   45882   45888       1
   45873   45882   45885      82   45873   45882   45888      83   45864   45858
   45897      36   45864   45873   45882      84   45858   45864   45873      79
   45858   45897   45900       9   45858   45897   45903      10   45852   45858
   45864      41   45852   45858   45897      32   45933   45930   45936       1
   45930   45936   45942       3   45915   45909   45930      36   45909   45915
   45924     107   45909   45930   45933       9   45909   45930   45936      10
   45903   45909   45915      41   45903   45909   45930      32   45966   45963
   45969       1   45963   45969   45975       3   45948   45942   45963      36
   45942   45948   45957     107   45942   45963   45966       9   45942   45963
   45969      10   45936   45942   45948      41   45936   45942   45963      32
   45999   45996   46002       1   45996   46002   46008       3   45981   45975
   45996      36   45975   45981   45990     107   45975   45996   45999       9
   45975   45996   46002      10   45969   45975   45981      41   45969   45975
   45996      32   46044   46041   46047       1   46041   46047   46053       3
   46035   46032   46038      33   46023   46032   46035      37   46023   46032
   46038      37   46014   46008   46041      36   46014   46023   46032     103
   46008   46014   46023      79   46008   46041   46044       9   46008   46041
   46047      10   46002   46008   46014      41   46002   46008   46041      32
   46092   46089   46095       1   46089   46095   46101       3   46065   46059
   46077      42   46059   46053   46089      44   46053   46059   46065      48
   46053   46059   46077      48   46053   46089   46092       9   46053   46089
   46095      10   46047   46053   46059      49   46047   46053   46089      32
   46113   46110   46116       1   46110   46116   46122       3   46101   46110
   46113       9   46101   46110   46116      10   46095   46101   46110      32
   46176   46173   46179       1   46173   46179   46185       3   46155   46152
   46161     129   46152   46161   46167     132   46146   46152   46155     129
   46146   46152   46161     133   46140   46137   46167      51   46140   46146
   46152     132   46137   46140   46146      51   46137   46167   46161      51
   46128   46122   46173       5   46128   46137   46140      53   46128   46137
   46167      53   46122   46128   46137      55   46122   46173   46176       9
   46122   46173   46179      10   46116   46122   46128      56   46116   46122
   46173      32   46212   46209   46215       1   46209   46215   46221       3
   46203   46200   46206      33   46191   46185   46209      36   46191   46200
   46203      37   46191   46200   46206      37   46185   46191   46200      40
   46185   46209   46212       9   46185   46209   46215      10   46179   46185
   46191      41   46179   46185   46209      32   46242   46239   46245       1
   46239   46245   46251       3   46227   46221   46239       5   46221   46239
   46242       9   46221   46239   46245      10   46215   46221   46227      56
   46215   46221   46239      32   46293   46290   46296       1   46290   46296
   46302       3   46266   46275   46278      75   46257   46251   46290      36
   46257   46266   46275      78   46251   46257   46266      79   46251   46290
   46293       9   46251   46290   46296      10   46245   46251   46257      41
   46245   46251   46290      32   46323   46320   46326       1   46320   46326
   46332       3   46308   46302   46320       5   46302   46320   46323       9
   46302   46320   46326      10   46296   46302   46308      56   46296   46302
   46320      32   46344   46341   46347       1   46341   46347   46353       3
   46332   46341   46344       9   46332   46341   46347      10   46326   46332
   46341      32   46380   46377   46383       1   46377   46383   46389       3
   46371   46368   46374      33   46359   46353   46377      36   46359   46368
   46371      37   46359   46368   46374      37   46353   46359   46368      40
   46353   46377   46380       9   46353   46377   46383      10   46347   46353
   46359      41   46347   46353   46377      32   46440   46437   46443       1
   46437   46443   46449       3   46419   46425   46431      51   46413   46419
   46425      51   46407   46404   46431      51   46407   46413   46419      51
   46404   46407   46413      51   46404   46431   46425      51   46395   46389
   46437       5   46395   46404   46407      53   46395   46404   46431      53
   46389   46395   46404      55   46389   46437   46440       9   46389   46437
   46443      10   46383   46389   46395      56   46383   46389   46437      32
   46488   46485   46491       1   46485   46491   46497       3   46461   46455
   46473      42   46455   46449   46485      44   46449   46455   46461      48
   46449   46455   46473      48   46449   46485   46488       9   46449   46485
   46491      10   46443   46449   46455      49   46443   46449   46485      32
   46530   46527   46533       1   46527   46533   46539       3   46515   46512
   46518       1   46503   46497   46527      36   46503   46512   46515      82
   46503   46512   46518      83   46497   46503   46512     134   46497   46527
   46530       9   46497   46527   46533      10   46491   46497   46503      41
   46491   46497   46527      32   46581   46578   46584       1   46578   46584
   46590       3   46554   46563   46566      75   46545   46539   46578      36
   46545   46554   46563      78   46539   46545   46554      79   46539   46578
   46581       9   46539   46578   46584      10   46533   46539   46545      41
   46533   46539   46578      32   46629   46626   46632       1   46626   46632
   46638       3   46602   46596   46614      42   46596   46590   46626      44
   46590   46596   46602      48   46590   46596   46614      48   46590   46626
   46629       9   46590   46626   46632      10   46584   46590   46596      49
   46584   46590   46626      32   46674   46671   46677       1   46671   46677
   46683       3   46665   46662   46668      33   46653   46662   46665      37
   46653   46662   46668      37   46644   46638   46671      36   46644   46653
   46662     103   46638   46644   46653      79   46638   46671   46674       9
   46638   46671   46677      10   46632   46638   46644      41   46632   46638
   46671      32   46740   46737   46743       1   46737   46743   46749       3
   46707   46716   46725      22   46698   46707   46716      23   46689   46683
   46737      24   46689   46698   46707      23   46683   46689   46698      28
   46683   46737   46740       9   46683   46737   46743      10   46677   46683
   46689      31   46677   46683   46737      32   46761   46758   46764       1
   46758   46764   46770       3   46749   46758   46761       9   46749   46758
   46764      10   46743   46749   46758      32   46818   46815   46821       1
   46815   46821   46827       3   46782   46776   46794      69   46776   46770
   46815      44   46776   46794   46803     101   46770   46776   46782      48
   46770   46776   46794     102   46770   46815   46818       9   46770   46815
   46821      10   46764   46770   46776      49   46764   46770   46815      32
   46875   46872   46878       1   46872   46878   46884       3   46839   46833
   46851      69   46833   46827   46872      44   46833   46851   46860     101
   46827   46833   46839      48   46827   46833   46851     102   46827   46872
   46875       9   46827   46872   46878      10   46821   46827   46833      49
   46821   46827   46872      32   46911   46908   46914       1   46908   46914
   46917      91   46908   46914   46944       3   46902   46899   46905      33
   46890   46884   46908      36   46890   46899   46902      37   46890   46899
   46905      37   46884   46890   46899      40   46884   46908   46911       9
   46884   46908   46914      10   46878   46884   46890      41   46878   46884
   46908      32   46953   46950   46956       1   46950   46956   46962       3
   46944   46950   46953       9   46944   46950   46956      10   46935   46944
   46950       5   46926   46935   46944      93   46917   46914   46944      95
   46917   46926   46935      96   46914   46917   46926      98   46914   46944
   46935      56   46914   46944   46950      32   46995   46992   46998       1
   46992   46998   47004       3   46974   46968   46986      85   46968   46962
   46992      44   46962   46968   46974      48   46962   46968   46986      90
   46962   46992   46995       9   46962   46992   46998      10   46956   46962
   46968      49   46956   46962   46992      32   47061   47058   47064       1
   47058   47064   47070       3   47028   47037   47046      22   47019   47028
   47037      23   47010   47004   47058      24   47010   47019   47028      23
   47004   47010   47019      28   47004   47058   47061       9   47004   47058
   47064      10   46998   47004   47010      31   46998   47004   47058      32
   47109   47106   47112       1   47106   47112   47118       3   47082   47076
   47094      42   47076   47070   47106      44   47070   47076   47082      48
   47070   47076   47094      48   47070   47106   47109       9   47070   47106
   47112      10   47064   47070   47076      49   47064   47070   47106      32
   47157   47154   47160       1   47154   47160   47166       3   47130   47124
   47142      42   47124   47118   47154      44   47118   47124   47130      48
   47118   47124   47142      48   47118   47154   47157       9   47118   47154
   47160      10   47112   47118   47124      49   47112   47118   47154      32
   47229   47226   47232       1   47226   47232   47238       3   47208   47205
   47217      59   47199   47205   47208      59   47199   47205   47217      59
   47190   47199   47205      64   47181   47190   47199      66   47172   47166
   47226      24   47172   47181   47190      23   47166   47172   47181      28
   47166   47226   47229       9   47166   47226   47232      10   47160   47166
   47172      31   47160   47166   47226      32   47271   47268   47274       1
   47268   47274   47280       3   47250   47244   47262      85   47244   47238
   47268      44   47238   47244   47250      48   47238   47244   47262      90
   47238   47268   47271       9   47238   47268   47274      10   47232   47238
   47244      49   47232   47238   47268      32   47301   47298   47304       1
   47298   47304   47310       3   47286   47280   47298       5   47280   47298
   47301       9   47280   47298   47304      10   47274   47280   47286      56
   47274   47280   47298      32   47358   47355   47361       1   47355   47361
   47367       3   47331   47325   47343      42   47316   47310   47355      36
   47316   47325   47331      69   47316   47325   47343      69   47310   47316
   47325      70   47310   47355   47358       9   47310   47355   47361      10
   47304   47310   47316      41   47304   47310   47355      32   47415   47412
   47418       1   47412   47418   47424       3   47388   47382   47400      42
   47373   47367   47412      36   47373   47382   47388      69   47373   47382
   47400      69   47367   47373   47382      70   47367   47412   47415       9
   47367   47412   47418      10   47361   47367   47373      41   47361   47367
   47412      32   47451   47448   47454       1   47448   47454   47460       3
   47442   47439   47445      33   47430   47424   47448      36   47430   47439
   47442      37   47430   47439   47445      37   47424   47430   47439      40
   47424   47448   47451       9   47424   47448   47454      10   47418   47424
   47430      41   47418   47424   47448      32   47481   47478   47484       1
   47478   47484   47490       3   47466   47460   47478       5   47460   47478
   47481       9   47460   47478   47484      10   47454   47460   47466      56
   47454   47460   47478      32   47511   47508   47514       1   47508   47514
   47520       3   47496   47490   47508       5   47490   47508   47511       9
   47490   47508   47514      10   47484   47490   47496      56   47484   47490
   47508      32   47532   47529   47535       1   47529   47535   47541       3
   47520   47529   47532       9   47520   47529   47535      10   47514   47520
   47529      32   47580   47577   47583       1   47577   47583   47589       3
   47553   47547   47565      42   47547   47541   47577      44   47541   47547
   47553      48   47541   47547   47565      48   47541   47577   47580       9
   47541   47577   47583      10   47535   47541   47547      49   47535   47541
   47577      32   47610   47607   47613       1   47607   47613   47619       3
   47595   47589   47607       5   47589   47607   47610       9   47589   47607
   47613      10   47583   47589   47595      56   47583   47589   47607      32
   47643   47640   47646       1   47640   47646   47652       3   47625   47619
   47640      36   47619   47625   47634     107   47619   47640   47643       9
   47619   47640   47646      10   47613   47619   47625      41   47613   47619
   47640      32   47700   47697   47703       1   47697   47703   47709       3
   47673   47667   47685      42   47658   47652   47697      36   47658   47667
   47673      69   47658   47667   47685      69   47652   47658   47667      70
   47652   47697   47700       9   47652   47697   47703      10   47646   47652
   47658      41   47646   47652   47697      32   47757   47754   47760       1
   47754   47760   47766       3   47730   47724   47742      42   47715   47709
   47754      36   47715   47724   47730      69   47715   47724   47742      69
   47709   47715   47724      70   47709   47754   47757       9   47709   47754
   47760      10   47703   47709   47715      41   47703   47709   47754      32
   47799   47796   47802       1   47796   47802   47808       3   47778   47772
   47790      85   47772   47766   47796      44   47766   47772   47778      48
   47766   47772   47790      90   47766   47796   47799       9   47766   47796
   47802      10   47760   47766   47772      49   47760   47766   47796      32
   47841   47838   47844       1   47838   47844   47850       3   47820   47814
   47832      85   47814   47808   47838      44   47808   47814   47820      48
   47808   47814   47832      90   47808   47838   47841       9   47808   47838
   47844      10   47802   47808   47814      49   47802   47808   47838      32
   47871   47868   47874       1   47868   47874   47880       3   47856   47850
   47868       5   47850   47868   47871       9   47850   47868   47874      10
   47844   47850   47856      56   47844   47850   47868      32   47916   47913
   47919       1   47913   47919   47925       3   47907   47904   47910      33
   47895   47904   47907      37   47895   47904   47910      37   47886   47880
   47913      36   47886   47895   47904     103   47880   47886   47895      79
   47880   47913   47916       9   47880   47913   47919      10   47874   47880
   47886      41   47874   47880   47913      32   47964   47961   47967       1
   47961   47967   47973       3   47937   47931   47949      42   47931   47925
   47961      44   47925   47931   47937      48   47925   47931   47949      48
   47925   47961   47964       9   47925   47961   47967      10   47919   47925
   47931      49   47919   47925   47961      32   48012   48009   48015       1
   48009   48015   48021       3   47985   47979   47997      42   47979   47973
   48009      44   47973   47979   47985      48   47973   47979   47997      48
   47973   48009   48012       9   47973   48009   48015      10   47967   47973
   47979      49   47967   47973   48009      32   48060   48057   48063       1
   48057   48063   48069       3   48033   48027   48045      42   48027   48021
   48057      44   48021   48027   48033      48   48021   48027   48045      48
   48021   48057   48060       9   48021   48057   48063      10   48015   48021
   48027      49   48015   48021   48057      32   48102   48099   48105       1
   48099   48105   48111       3   48081   48075   48093      85   48075   48069
   48099      44   48069   48075   48081      48   48069   48075   48093      90
   48069   48099   48102       9   48069   48099   48105      10   48063   48069
   48075      49   48063   48069   48099      32   48147   48144   48150       1
   48144   48150   48156       3   48138   48135   48141      33   48126   48135
   48138      37   48126   48135   48141      37   48117   48111   48144      36
   48117   48126   48135     103   48111   48117   48126      79   48111   48144
   48147       9   48111   48144   48150      10   48105   48111   48117      41
   48105   48111   48144      32   48204   48201   48207       1   48201   48207
   48210      91   48201   48207   48237       3   48168   48162   48180      69
   48162   48156   48201      44   48162   48180   48189     101   48156   48162
   48168      48   48156   48162   48180     102   48156   48201   48204       9
   48156   48201   48207      10   48150   48156   48162      49   48150   48156
   48201      32   48246   48243   48249       1   48243   48249   48255       3
   48237   48243   48246       9   48237   48243   48249      10   48228   48237
   48243       5   48219   48228   48237      93   48210   48207   48237      95
   48210   48219   48228      96   48207   48210   48219      98   48207   48237
   48228      56   48207   48237   48243      32   48312   48309   48315       1
   48309   48315   48321       3   48279   48288   48297      22   48270   48279
   48288      23   48261   48255   48309      24   48261   48270   48279      23
   48255   48261   48270      28   48255   48309   48312       9   48255   48309
   48315      10   48249   48255   48261      31   48249   48255   48309      32
   48357   48354   48360     153   48348   48345   48351      33   48336   48345
   48348      37   48336   48345   48351      37   48327   48321   48354      36
   48327   48336   48345     103   48321   48327   48336      79   48321   48354
   48357     154   48321   48354   48360     154   48315   48321   48327      41
   48315   48321   48354      32   48474   48468   48480     157   48468   48480
   48486     157   48456   48462   48465     159   48453   48456   48462     160
   48444   48441   48453     161   48441   48438   48465     162   48441   48453
   48456     163   48438   48441   48444     164   48438   48441   48453     165
   48438   48465   48462     166   48435   48438   48441     167   48435   48438
   48465     168   48429   48426   48465     170   48429   48435   48438     171
   48426   48420   48480     172   48426   48429   48435     174   48426   48465
   48462     175   48426   48465   48438     176   48420   48426   48429     179
   48420   48426   48465     180   48420   48480   48468      96   48420   48480
   48486     157   48417   48411   48468     181   48417   48420   48426     183
   48417   48420   48480     181   48411   48417   48420     185   48411   48468
   48474     157   48411   48468   48480      96   48402   48411   48417     181
   48402   48411   48468      96   48399   48402   48411     181   48396   48390
   48399     186   48393   48390   48396     187   48393   48390   48399     186
   48390   48399   48402     188   48387   48390   48393     186   48387   48390
   48396     186   48387   48390   48399     189   48384   48378   48387     186
   48381   48378   48384     187   48381   48378   48387     186   48378   48387
   48390     190   48375   48378   48381     186   48375   48378   48384     186
   48375   48378   48387     189   48372   48366   48375     191   48369   48366
   48372     192   48369   48366   48375     191   48366   48375   48378     190
   48363   48366   48369     192   48363   48366   48372     192   48363   48366
   48375     191   48531   48528   48534       1   48528   48534   48540       3
   48516   48510   48528       5   48510   48528   48531       9   48510   48528
   48534      10   48498   48510   48516      14   48498   48510   48528      15
   48597   48594   48600       1   48594   48600   48606       3   48564   48573
   48582      22   48555   48564   48573      23   48546   48540   48594      24
   48546   48555   48564      23   48540   48546   48555      28   48540   48594
   48597       9   48540   48594   48600      10   48534   48540   48546      31
   48534   48540   48594      32   48633   48630   48636       1   48630   48636
   48642       3   48624   48621   48627      33   48612   48606   48630      36
   48612   48621   48624      37   48612   48621   48627      37   48606   48612
   48621      40   48606   48630   48633       9   48606   48630   48636      10
   48600   48606   48612      41   48600   48606   48630      32   48681   48678
   48684       1   48678   48684   48690       3   48654   48648   48666      42
   48648   48642   48678      44   48642   48648   48654      48   48642   48648
   48666      48   48642   48678   48681       9   48642   48678   48684      10
   48636   48642   48648      49   48636   48642   48678      32   48747   48744
   48750       1   48744   48750   48756       3   48714   48723   48732      22
   48705   48714   48723      23   48696   48690   48744      24   48696   48705
   48714      23   48690   48696   48705      28   48690   48744   48747       9
   48690   48744   48750      10   48684   48690   48696      31   48684   48690
   48744      32   48807   48804   48810       1   48804   48810   48816       3
   48786   48792   48798      51   48780   48786   48792      51   48774   48771
   48798      51   48774   48780   48786      51   48771   48774   48780      51
   48771   48798   48792      51   48762   48756   48804       5   48762   48771
   48774      53   48762   48771   48798      53   48756   48762   48771      55
   48756   48804   48807       9   48756   48804   48810      10   48750   48756
   48762      56   48750   48756   48804      32   48828   48825   48831       1
   48825   48831   48837       3   48816   48825   48828       9   48816   48825
   48831      10   48810   48816   48825      32   48858   48855   48861       1
   48855   48861   48867       3   48843   48837   48855       5   48837   48855
   48858       9   48837   48855   48861      10   48831   48837   48843      56
   48831   48837   48855      32   48894   48891   48897       1   48891   48897
   48903       3   48885   48882   48888      33   48873   48867   48891      36
   48873   48882   48885      37   48873   48882   48888      37   48867   48873
   48882      40   48867   48891   48894       9   48867   48891   48897      10
   48861   48867   48873      41   48861   48867   48891      32   48924   48921
   48927       1   48921   48927   48933       3   48909   48903   48921       5
   48903   48921   48924       9   48903   48921   48927      10   48897   48903
   48909      56   48897   48903   48921      32   48996   48993   48999       1
   48993   48999   49005       3   48975   48972   48984      59   48966   48972
   48975      59   48966   48972   48984      59   48957   48966   48972      64
   48948   48957   48966      66   48939   48933   48993      24   48939   48948
   48957      23   48933   48939   48948      28   48933   48993   48996       9
   48933   48993   48999      10   48927   48933   48939      31   48927   48933
   48993      32   49026   49023   49029       1   49023   49029   49035       3
   49011   49005   49023       5   49005   49023   49026       9   49005   49023
   49029      10   48999   49005   49011      56   48999   49005   49023      32
   49083   49080   49086       1   49080   49086   49092       3   49056   49050
   49068      42   49041   49035   49080      36   49041   49050   49056      69
   49041   49050   49068      69   49035   49041   49050      70   49035   49080
   49083       9   49035   49080   49086      10   49029   49035   49041      41
   49029   49035   49080      32   49134   49131   49137       1   49131   49137
   49143       3   49107   49116   49119      75   49098   49092   49131      36
   49098   49107   49116      78   49092   49098   49107      79   49092   49131
   49134       9   49092   49131   49137      10   49086   49092   49098      41
   49086   49092   49131      32   49191   49188   49194       1   49188   49194
   49200       3   49164   49158   49176      42   49149   49143   49188      36
   49149   49158   49164      69   49149   49158   49176      69   49143   49149
   49158      70   49143   49188   49191       9   49143   49188   49194      10
   49137   49143   49149      41   49137   49143   49188      32   49242   49239
   49245       1   49239   49245   49251       3   49227   49224   49230       1
   49215   49224   49227      82   49215   49224   49230      83   49206   49200
   49239      36   49206   49215   49224      84   49200   49206   49215      79
   49200   49239   49242       9   49200   49239   49245      10   49194   49200
   49206      41   49194   49200   49239      32   49263   49260   49266       1
   49260   49266   49272       3   49251   49260   49263       9   49251   49260
   49266      10   49245   49251   49260      32   49311   49308   49314       1
   49308   49314   49320       3   49284   49278   49296      42   49278   49272
   49308      44   49272   49278   49284      48   49272   49278   49296      48
   49272   49308   49311       9   49272   49308   49314      10   49266   49272
   49278      49   49266   49272   49308      32   49347   49344   49350       1
   49344   49350   49356       3   49338   49335   49341      33   49326   49320
   49344      36   49326   49335   49338      37   49326   49335   49341      37
   49320   49326   49335      40   49320   49344   49347       9   49320   49344
   49350      10   49314   49320   49326      41   49314   49320   49344      32
   49404   49401   49407       1   49401   49407   49413       3   49377   49371
   49389      42   49362   49356   49401      36   49362   49371   49377      69
   49362   49371   49389      69   49356   49362   49371      70   49356   49401
   49404       9   49356   49401   49407      10   49350   49356   49362      41
   49350   49356   49401      32   49461   49458   49464       1   49458   49464
   49470       3   49434   49428   49446      42   49419   49413   49458      36
   49419   49428   49434      69   49419   49428   49446      69   49413   49419
   49428      70   49413   49458   49461       9   49413   49458   49464      10
   49407   49413   49419      41   49407   49413   49458      32   49491   49488
   49494       1   49488   49494   49500       3   49476   49470   49488       5
   49470   49488   49491       9   49470   49488   49494      10   49464   49470
   49476      56   49464   49470   49488      32   49527   49524   49530       1
   49524   49530   49536       3   49518   49515   49521      33   49506   49500
   49524      36   49506   49515   49518      37   49506   49515   49521      37
   49500   49506   49515      40   49500   49524   49527       9   49500   49524
   49530      10   49494   49500   49506      41   49494   49500   49524      32
   49557   49554   49560       1   49554   49560   49566       3   49542   49536
   49554       5   49536   49554   49557       9   49536   49554   49560      10
   49530   49536   49542      56   49530   49536   49554      32   49605   49602
   49608       1   49602   49608   49614       3   49578   49572   49590      42
   49572   49566   49602      44   49566   49572   49578      48   49566   49572
   49590      48   49566   49602   49605       9   49566   49602   49608      10
   49560   49566   49572      49   49560   49566   49602      32   49635   49632
   49638       1   49632   49638   49644       3   49620   49614   49632       5
   49614   49632   49635       9   49614   49632   49638      10   49608   49614
   49620      56   49608   49614   49632      32   49683   49680   49686       1
   49680   49686   49692       3   49656   49650   49668      42   49650   49644
   49680      44   49644   49650   49656      48   49644   49650   49668      48
   49644   49680   49683       9   49644   49680   49686      10   49638   49644
   49650      49   49638   49644   49680      32   49725   49722   49728       1
   49722   49728   49734       3   49704   49698   49716      85   49698   49692
   49722      44   49692   49698   49704      48   49692   49698   49716      90
   49692   49722   49725       9   49692   49722   49728      10   49686   49692
   49698      49   49686   49692   49722      32   49776   49773   49779       1
   49773   49779   49785       3   49749   49758   49761      75   49740   49734
   49773      36   49740   49749   49758      78   49734   49740   49749      79
   49734   49773   49776       9   49734   49773   49779      10   49728   49734
   49740      41   49728   49734   49773      32   49797   49794   49800       1
   49794   49800   49803      91   49794   49800   49830       3   49785   49794
   49797       9   49785   49794   49800      10   49779   49785   49794      32
   49839   49836   49842       1   49836   49842   49848       3   49830   49836
   49839       9   49830   49836   49842      10   49821   49830   49836       5
   49812   49821   49830      93   49803   49800   49830      95   49803   49812
   49821      96   49800   49803   49812      98   49800   49830   49821      56
   49800   49830   49836      32   49905   49902   49908       1   49902   49908
   49914       3   49872   49881   49890      22   49863   49872   49881      23
   49854   49848   49902      24   49854   49863   49872      23   49848   49854
   49863      28   49848   49902   49905       9   49848   49902   49908      10
   49842   49848   49854      31   49842   49848   49902      32   49926   49923
   49929       1   49923   49929   49935       3   49914   49923   49926       9
   49914   49923   49929      10   49908   49914   49923      32   49998   49995
   50001       1   49995   50001   50007       3   49977   49974   49986      59
   49968   49974   49977      59   49968   49974   49986      59   49959   49968
   49974      64   49950   49959   49968      66   49941   49935   49995      24
   49941   49950   49959      23   49935   49941   49950      28   49935   49995
   49998       9   49935   49995   50001      10   49929   49935   49941      31
   49929   49935   49995      32   50040   50037   50043       1   50037   50043
   50049       3   50019   50013   50031      85   50013   50007   50037      44
   50007   50013   50019      48   50007   50013   50031      90   50007   50037
   50040       9   50007   50037   50043      10   50001   50007   50013      49
   50001   50007   50037      32   50088   50085   50091       1   50085   50091
   50097       3   50061   50055   50073      42   50055   50049   50085      44
   50049   50055   50061      48   50049   50055   50073      48   50049   50085
   50088       9   50049   50085   50091      10   50043   50049   50055      49
   50043   50049   50085      32   50145   50142   50148       1   50142   50148
   50154       3   50109   50103   50121      69   50103   50097   50142      44
   50103   50121   50130     101   50097   50103   50109      48   50097   50103
   50121     102   50097   50142   50145       9   50097   50142   50148      10
   50091   50097   50103      49   50091   50097   50142      32   50202   50199
   50205       1   50199   50205   50211       3   50166   50160   50178      69
   50160   50154   50199      44   50160   50178   50187     101   50154   50160
   50166      48   50154   50160   50178     102   50154   50199   50202       9
   50154   50199   50205      10   50148   50154   50160      49   50148   50154
   50199      32   50247   50244   50250       1   50244   50250   50256       3
   50238   50235   50241      33   50226   50235   50238      37   50226   50235
   50241      37   50217   50211   50244      36   50217   50226   50235     103
   50211   50217   50226      79   50211   50244   50247       9   50211   50244
   50250      10   50205   50211   50217      41   50205   50211   50244      32
   50298   50295   50301       1   50295   50301   50307       3   50283   50280
   50286       1   50271   50280   50283      82   50271   50280   50286      83
   50262   50256   50295      36   50262   50271   50280      84   50256   50262
   50271      79   50256   50295   50298       9   50256   50295   50301      10
   50250   50256   50262      41   50250   50256   50295      32   50331   50328
   50334       1   50328   50334   50340       3   50313   50307   50328      36
   50307   50313   50322     107   50307   50328   50331       9   50307   50328
   50334      10   50301   50307   50313      41   50301   50307   50328      32
   50403   50400   50406       1   50400   50406   50412       3   50385   50391
   50397     109   50379   50385   50391      51   50373   50370   50397     110
   50373   50379   50385      51   50370   50373   50379     112   50370   50397
   50391     113   50364   50370   50373     115   50364   50370   50397     116
   50358   50355   50397     118   50358   50364   50370     120   50355   50358
   50364     122   50355   50397   50370     123   50355   50397   50391     124
   50346   50340   50400       5   50346   50355   50358     126   50346   50355
   50397     127   50340   50346   50355     128   50340   50400   50403       9
   50340   50400   50406      10   50334   50340   50346      56   50334   50340
   50400      32   50424   50421   50427       1   50421   50427   50433       3
   50412   50421   50424       9   50412   50421   50427      10   50406   50412
   50421      32   50457   50454   50460       1   50454   50460   50463      91
   50454   50460   50490       3   50439   50433   50454      36   50433   50439
   50448     107   50433   50454   50457       9   50433   50454   50460      10
   50427   50433   50439      41   50427   50433   50454      32   50499   50496
   50502       1   50496   50502   50508       3   50490   50496   50499       9
   50490   50496   50502      10   50481   50490   50496       5   50472   50481
   50490      93   50463   50460   50490      95   50463   50472   50481      96
   50460   50463   50472      98   50460   50490   50481      56   50460   50490
   50496      32   50565   50562   50568       1   50562   50568   50574       3
   50532   50541   50550      22   50523   50532   50541      23   50514   50508
   50562      24   50514   50523   50532      23   50508   50514   50523      28
   50508   50562   50565       9   50508   50562   50568      10   50502   50508
   50514      31   50502   50508   50562      32   50613   50610   50616       1
   50610   50616   50622       3   50586   50580   50598      42   50580   50574
   50610      44   50574   50580   50586      48   50574   50580   50598      48
   50574   50610   50613       9   50574   50610   50616      10   50568   50574
   50580      49   50568   50574   50610      32   50655   50652   50658       1
   50652   50658   50664       3   50634   50628   50646      85   50628   50622
   50652      44   50622   50628   50634      48   50622   50628   50646      90
   50622   50652   50655       9   50622   50652   50658      10   50616   50622
   50628      49   50616   50622   50652      32   50721   50718   50724       1
   50718   50724   50730       3   50688   50697   50706      22   50679   50688
   50697      23   50670   50664   50718      24   50670   50679   50688      23
   50664   50670   50679      28   50664   50718   50721       9   50664   50718
   50724      10   50658   50664   50670      31   50658   50664   50718      32
   50757   50754   50760       1   50754   50760   50766       3   50748   50745
   50751      33   50736   50730   50754      36   50736   50745   50748      37
   50736   50745   50751      37   50730   50736   50745      40   50730   50754
   50757       9   50730   50754   50760      10   50724   50730   50736      41
   50724   50730   50754      32   50778   50775   50781       1   50775   50781
   50787       3   50766   50775   50778       9   50766   50775   50781      10
   50760   50766   50775      32   50826   50823   50829       1   50823   50829
   50835       3   50799   50793   50811      42   50793   50787   50823      44
   50787   50793   50799      48   50787   50793   50811      48   50787   50823
   50826       9   50787   50823   50829      10   50781   50787   50793      49
   50781   50787   50823      32   50868   50865   50871       1   50865   50871
   50877       3   50847   50841   50859      85   50841   50835   50865      44
   50835   50841   50847      48   50835   50841   50859      90   50835   50865
   50868       9   50835   50865   50871      10   50829   50835   50841      49
   50829   50835   50865      32   50916   50913   50919       1   50913   50919
   50925       3   50889   50883   50901      42   50883   50877   50913      44
   50877   50883   50889      48   50877   50883   50901      48   50877   50913
   50916       9   50877   50913   50919      10   50871   50877   50883      49
   50871   50877   50913      32   50946   50943   50949       1   50943   50949
   50955       3   50931   50925   50943       5   50925   50943   50946       9
   50925   50943   50949      10   50919   50925   50931      56   50919   50925
   50943      32   51012   51009   51015       1   51009   51015   51021       3
   50979   50988   50997      22   50970   50979   50988      23   50961   50955
   51009      24   50961   50970   50979      23   50955   50961   50970      28
   50955   51009   51012       9   50955   51009   51015      10   50949   50955
   50961      31   50949   50955   51009      32   51045   51042   51048       1
   51042   51048   51054       3   51027   51021   51042      36   51021   51027
   51036     107   51021   51042   51045       9   51021   51042   51048      10
   51015   51021   51027      41   51015   51021   51042      32   51102   51099
   51105       1   51099   51105   51111       3   51066   51060   51078      69
   51060   51054   51099      44   51060   51078   51087     101   51054   51060
   51066      48   51054   51060   51078     102   51054   51099   51102       9
   51054   51099   51105      10   51048   51054   51060      49   51048   51054
   51099      32   51138   51135   51141       1   51135   51141   51147       3
   51129   51126   51132      33   51117   51111   51135      36   51117   51126
   51129      37   51117   51126   51132      37   51111   51117   51126      40
   51111   51135   51138       9   51111   51135   51141      10   51105   51111
   51117      41   51105   51111   51135      32   51195   51192   51198       1
   51192   51198   51204       3   51168   51162   51180      42   51153   51147
   51192      36   51153   51162   51168      69   51153   51162   51180      69
   51147   51153   51162      70   51147   51192   51195       9   51147   51192
   51198      10   51141   51147   51153      41   51141   51147   51192      32
   51261   51258   51264       1   51258   51264   51270       3   51228   51237
   51246      22   51219   51228   51237      23   51210   51204   51258      24
   51210   51219   51228      23   51204   51210   51219      28   51204   51258
   51261       9   51204   51258   51264      10   51198   51204   51210      31
   51198   51204   51258      32   51297   51294   51300       1   51294   51300
   51306       3   51288   51285   51291      33   51276   51270   51294      36
   51276   51285   51288      37   51276   51285   51291      37   51270   51276
   51285      40   51270   51294   51297       9   51270   51294   51300      10
   51264   51270   51276      41   51264   51270   51294      32   51363   51360
   51366       1   51360   51366   51372       3   51330   51339   51348      22
   51321   51330   51339      23   51312   51306   51360      24   51312   51321
   51330      23   51306   51312   51321      28   51306   51360   51363       9
   51306   51360   51366      10   51300   51306   51312      31   51300   51306
   51360      32   51426   51423   51429       1   51423   51429   51435       3
   51405   51402   51411     129   51402   51411   51417     132   51396   51402
   51405     129   51396   51402   51411     133   51390   51387   51417      51
   51390   51396   51402     132   51387   51390   51396      51   51387   51417
   51411      51   51378   51372   51423       5   51378   51387   51390      53
   51378   51387   51417      53   51372   51378   51387      55   51372   51423
   51426       9   51372   51423   51429      10   51366   51372   51378      56
   51366   51372   51423      32   51492   51489   51495       1   51489   51495
   51501       3   51459   51468   51477      22   51450   51459   51468      23
   51441   51435   51489      24   51441   51450   51459      23   51435   51441
   51450      28   51435   51489   51492       9   51435   51489   51495      10
   51429   51435   51441      31   51429   51435   51489      32   51534   51531
   51537       1   51531   51537   51543       3   51519   51516   51522       1
   51507   51501   51531      36   51507   51516   51519      82   51507   51516
   51522      83   51501   51507   51516     134   51501   51531   51534       9
   51501   51531   51537      10   51495   51501   51507      41   51495   51501
   51531      32   51591   51588   51594       1   51588   51594   51600       3
   51555   51549   51567      69   51549   51543   51588      44   51549   51567
   51576     101   51543   51549   51555      48   51543   51549   51567     102
   51543   51588   51591       9   51543   51588   51594      10   51537   51543
   51549      49   51537   51543   51588      32   51612   51609   51615       1
   51609   51615   51621       3   51600   51609   51612       9   51600   51609
   51615      10   51594   51600   51609      32   51642   51639   51645       1
   51639   51645   51651       3   51627   51621   51639       5   51621   51639
   51642       9   51621   51639   51645      10   51615   51621   51627      56
   51615   51621   51639      32   51708   51705   51711       1   51705   51711
   51717       3   51675   51684   51693      22   51666   51675   51684      23
   51657   51651   51705      24   51657   51666   51675      23   51651   51657
   51666      28   51651   51705   51708       9   51651   51705   51711      10
   51645   51651   51657      31   51645   51651   51705      32   51765   51762
   51768       1   51762   51768   51774       3   51738   51732   51750      42
   51723   51717   51762      36   51723   51732   51738      69   51723   51732
   51750      69   51717   51723   51732      70   51717   51762   51765       9
   51717   51762   51768      10   51711   51717   51723      41   51711   51717
   51762      32   51822   51819   51825       1   51819   51825   51831       3
   51786   51780   51798      69   51780   51774   51819      44   51780   51798
   51807     101   51774   51780   51786      48   51774   51780   51798     102
   51774   51819   51822       9   51774   51819   51825      10   51768   51774
   51780      49   51768   51774   51819      32   51873   51870   51876       1
   51870   51876   51882       3   51858   51855   51861       1   51846   51855
   51858      82   51846   51855   51861      83   51837   51831   51870      36
   51837   51846   51855      84   51831   51837   51846      79   51831   51870
   51873       9   51831   51870   51876      10   51825   51831   51837      41
   51825   51831   51870      32   51909   51906   51912       1   51906   51912
   51918       3   51900   51897   51903      33   51888   51882   51906      36
   51888   51897   51900      37   51888   51897   51903      37   51882   51888
   51897      40   51882   51906   51909       9   51882   51906   51912      10
   51876   51882   51888      41   51876   51882   51906      32   51957   51954
   51960       1   51954   51960   51966       3   51930   51924   51942      42
   51924   51918   51954      44   51918   51924   51930      48   51918   51924
   51942      48   51918   51954   51957       9   51918   51954   51960      10
   51912   51918   51924      49   51912   51918   51954      32   51987   51984
   51990       1   51984   51990   51996       3   51972   51966   51984       5
   51966   51984   51987       9   51966   51984   51990      10   51960   51966
   51972      56   51960   51966   51984      32   52029   52026   52032       1
   52026   52032   52038       3   52014   52011   52017       1   52002   51996
   52026      36   52002   52011   52014      82   52002   52011   52017      83
   51996   52002   52011     134   51996   52026   52029       9   51996   52026
   52032      10   51990   51996   52002      41   51990   51996   52026      32
   52071   52068   52074       1   52068   52074   52080       3   52056   52053
   52059       1   52044   52038   52068      36   52044   52053   52056      82
   52044   52053   52059      83   52038   52044   52053     134   52038   52068
   52071       9   52038   52068   52074      10   52032   52038   52044      41
   52032   52038   52068      32   52113   52110   52116       1   52110   52116
   52122       3   52092   52086   52104      85   52086   52080   52110      44
   52080   52086   52092      48   52080   52086   52104      90   52080   52110
   52113       9   52080   52110   52116      10   52074   52080   52086      49
   52074   52080   52110      32   52155   52152   52158       1   52152   52158
   52164       3   52140   52137   52143       1   52128   52122   52152      36
   52128   52137   52140      82   52128   52137   52143      83   52122   52128
   52137     134   52122   52152   52155       9   52122   52152   52158      10
   52116   52122   52128      41   52116   52122   52152      32   52200   52197
   52203       1   52197   52203   52209       3   52191   52188   52194      33
   52179   52188   52191      37   52179   52188   52194      37   52170   52164
   52197      36   52170   52179   52188     103   52164   52170   52179      79
   52164   52197   52200       9   52164   52197   52203      10   52158   52164
   52170      41   52158   52164   52197      32   52245   52242   52248       1
   52242   52248   52254       3   52236   52233   52239      33   52224   52233
   52236      37   52224   52233   52239      37   52215   52209   52242      36
   52215   52224   52233     103   52209   52215   52224      79   52209   52242
   52245       9   52209   52242   52248      10   52203   52209   52215      41
   52203   52209   52242      32   52275   52272   52278       1   52272   52278
   52284       3   52260   52254   52272       5   52254   52272   52275       9
   52254   52272   52278      10   52248   52254   52260      56   52248   52254
   52272      32   52296   52293   52299       1   52293   52299   52305       3
   52284   52293   52296       9   52284   52293   52299      10   52278   52284
   52293      32   52332   52329   52335       1   52329   52335   52341       3
   52323   52320   52326      33   52311   52305   52329      36   52311   52320
   52323      37   52311   52320   52326      37   52305   52311   52320      40
   52305   52329   52332       9   52305   52329   52335      10   52299   52305
   52311      41   52299   52305   52329      32   52353   52350   52356       1
   52350   52356   52362       3   52341   52350   52353       9   52341   52350
   52356      10   52335   52341   52350      32   52395   52392   52398       1
   52392   52398   52404       3   52374   52368   52386      85   52368   52362
   52392      44   52362   52368   52374      48   52362   52368   52386      90
   52362   52392   52395       9   52362   52392   52398      10   52356   52362
   52368      49   52356   52362   52392      32   52437   52434   52440       1
   52434   52440   52446       3   52416   52410   52428      85   52410   52404
   52434      44   52404   52410   52416      48   52404   52410   52428      90
   52404   52434   52437       9   52404   52434   52440      10   52398   52404
   52410      49   52398   52404   52434      32   52479   52476   52482       1
   52476   52482   52488       3   52458   52452   52470      85   52452   52446
   52476      44   52446   52452   52458      48   52446   52452   52470      90
   52446   52476   52479       9   52446   52476   52482      10   52440   52446
   52452      49   52440   52446   52476      32   52509   52506   52512       1
   52506   52512   52518       3   52494   52488   52506       5   52488   52506
   52509       9   52488   52506   52512      10   52482   52488   52494      56
   52482   52488   52506      32   52551   52548   52554       1   52548   52554
   52560       3   52530   52524   52542      85   52524   52518   52548      44
   52518   52524   52530      48   52518   52524   52542      90   52518   52548
   52551       9   52518   52548   52554      10   52512   52518   52524      49
   52512   52518   52548      32   52599   52596   52602       1   52596   52602
   52608       3   52572   52566   52584      42   52566   52560   52596      44
   52560   52566   52572      48   52560   52566   52584      48   52560   52596
   52599       9   52560   52596   52602      10   52554   52560   52566      49
   52554   52560   52596      32   52656   52653   52659       1   52653   52659
   52665       3   52629   52623   52641      42   52614   52608   52653      36
   52614   52623   52629      69   52614   52623   52641      69   52608   52614
   52623      70   52608   52653   52656       9   52608   52653   52659      10
   52602   52608   52614      41   52602   52608   52653      32   52686   52683
   52689       1   52683   52689   52695       3   52671   52665   52683       5
   52665   52683   52686       9   52665   52683   52689      10   52659   52665
   52671      56   52659   52665   52683      32   52758   52755   52761       1
   52755   52761   52767       3   52737   52734   52746      59   52728   52734
   52737      59   52728   52734   52746      59   52719   52728   52734      64
   52710   52719   52728      66   52701   52695   52755      24   52701   52710
   52719      23   52695   52701   52710      28   52695   52755   52758       9
   52695   52755   52761      10   52689   52695   52701      31   52689   52695
   52755      32   52791   52788   52794       1   52788   52794   52800       3
   52773   52767   52788      36   52767   52773   52782     107   52767   52788
   52791       9   52767   52788   52794      10   52761   52767   52773      41
   52761   52767   52788      32   52848   52845   52851       1   52845   52851
   52857       3   52812   52806   52824      69   52806   52800   52845      44
   52806   52824   52833     101   52800   52806   52812      48   52800   52806
   52824     102   52800   52845   52848       9   52800   52845   52851      10
   52794   52800   52806      49   52794   52800   52845      32   52878   52875
   52881       1   52875   52881   52887       3   52863   52857   52875       5
   52857   52875   52878       9   52857   52875   52881      10   52851   52857
   52863      56   52851   52857   52875      32   52944   52941   52947       1
   52941   52947   52953       3   52911   52920   52929      22   52902   52911
   52920      23   52893   52887   52941      24   52893   52902   52911      23
   52887   52893   52902      28   52887   52941   52944       9   52887   52941
   52947      10   52881   52887   52893      31   52881   52887   52941      32
   52989   52986   52992       1   52986   52992   52998       3   52980   52977
   52983      33   52968   52977   52980      37   52968   52977   52983      37
   52959   52953   52986      36   52959   52968   52977     103   52953   52959
   52968      79   52953   52986   52989       9   52953   52986   52992      10
   52947   52953   52959      41   52947   52953   52986      32   53010   53007
   53013       1   53007   53013   53019       3   52998   53007   53010       9
   52998   53007   53013      10   52992   52998   53007      32   53070   53067
   53073       1   53067   53073   53079       3   53049   53055   53061      51
   53043   53049   53055      51   53037   53034   53061      51   53037   53043
   53049      51   53034   53037   53043      51   53034   53061   53055      51
   53025   53019   53067       5   53025   53034   53037      53   53025   53034
   53061      53   53019   53025   53034      55   53019   53067   53070       9
   53019   53067   53073      10   53013   53019   53025      56   53013   53019
   53067      32   53115   53112   53118       1   53112   53118   53124       3
   53106   53103   53109      33   53094   53103   53106      37   53094   53103
   53109      37   53085   53079   53112      36   53085   53094   53103     103
   53079   53085   53094      79   53079   53112   53115       9   53079   53112
   53118      10   53073   53079   53085      41   53073   53079   53112      32
   53181   53178   53184       1   53178   53184   53190       3   53148   53157
   53166      22   53139   53148   53157      23   53130   53124   53178      24
   53130   53139   53148      23   53124   53130   53139      28   53124   53178
   53181       9   53124   53178   53184      10   53118   53124   53130      31
   53118   53124   53178      32   53238   53235   53241       1   53235   53241
   53247       3   53202   53196   53214      69   53196   53190   53235      44
   53196   53214   53223     101   53190   53196   53202      48   53190   53196
   53214     102   53190   53235   53238       9   53190   53235   53241      10
   53184   53190   53196      49   53184   53190   53235      32   53271   53268
   53274       1   53268   53274   53280       3   53253   53247   53268      36
   53247   53253   53262     107   53247   53268   53271       9   53247   53268
   53274      10   53241   53247   53253      41   53241   53247   53268      32
   53337   53334   53340       1   53334   53340   53346       3   53304   53313
   53322      22   53295   53304   53313      23   53286   53280   53334      24
   53286   53295   53304      23   53280   53286   53295      28   53280   53334
   53337       9   53280   53334   53340      10   53274   53280   53286      31
   53274   53280   53334      32   53358   53355   53361       1   53355   53361
   53367       3   53346   53355   53358       9   53346   53355   53361      10
   53340   53346   53355      32   53388   53385   53391       1   53385   53391
   53397       3   53373   53367   53385       5   53367   53385   53388       9
   53367   53385   53391      10   53361   53367   53373      56   53361   53367
   53385      32   53430   53427   53433       1   53427   53433   53436      91
   53427   53433   53463       3   53415   53412   53418       1   53403   53397
   53427      36   53403   53412   53415      82   53403   53412   53418      83
   53397   53403   53412     134   53397   53427   53430       9   53397   53427
   53433      10   53391   53397   53403      41   53391   53397   53427      32
   53472   53469   53475       1   53469   53475   53481       3   53463   53469
   53472       9   53463   53469   53475      10   53454   53463   53469       5
   53445   53454   53463      93   53436   53433   53463      95   53436   53445
   53454      96   53433   53436   53445      98   53433   53463   53454      56
   53433   53463   53469      32   53520   53517   53523       1   53517   53523
   53529       3   53493   53487   53505      42   53487   53481   53517      44
   53481   53487   53493      48   53481   53487   53505      48   53481   53517
   53520       9   53481   53517   53523      10   53475   53481   53487      49
   53475   53481   53517      32   53565   53562   53568       1   53562   53568
   53574       3   53556   53553   53559      33   53544   53553   53556      37
   53544   53553   53559      37   53535   53529   53562      36   53535   53544
   53553     103   53529   53535   53544      79   53529   53562   53565       9
   53529   53562   53568      10   53523   53529   53535      41   53523   53529
   53562      32   53622   53619   53625       1   53619   53625   53631       3
   53586   53580   53598      69   53580   53574   53619      44   53580   53598
   53607     101   53574   53580   53586      48   53574   53580   53598     102
   53574   53619   53622       9   53574   53619   53625      10   53568   53574
   53580      49   53568   53574   53619      32   53694   53691   53697       1
   53691   53697   53703       3   53673   53670   53682      59   53664   53670
   53673      59   53664   53670   53682      59   53655   53664   53670      64
   53646   53655   53664      66   53637   53631   53691      24   53637   53646
   53655      23   53631   53637   53646      28   53631   53691   53694       9
   53631   53691   53697      10   53625   53631   53637      31   53625   53631
   53691      32   53766   53763   53769       1   53763   53769   53775       3
   53745   53742   53754      59   53736   53742   53745      59   53736   53742
   53754      59   53727   53736   53742      64   53718   53727   53736      66
   53709   53703   53763      24   53709   53718   53727      23   53703   53709
   53718      28   53703   53763   53766       9   53703   53763   53769      10
   53697   53703   53709      31   53697   53703   53763      32   53787   53784
   53790       1   53784   53790   53796       3   53775   53784   53787       9
   53775   53784   53790      10   53769   53775   53784      32   53835   53832
   53838       1   53832   53838   53844       3   53808   53802   53820      42
   53802   53796   53832      44   53796   53802   53808      48   53796   53802
   53820      48   53796   53832   53835       9   53796   53832   53838      10
   53790   53796   53802      49   53790   53796   53832      32   53886   53883
   53889       1   53883   53889   53895       3   53859   53868   53871      75
   53850   53844   53883      36   53850   53859   53868      78   53844   53850
   53859      79   53844   53883   53886       9   53844   53883   53889      10
   53838   53844   53850      41   53838   53844   53883      32   53943   53940
   53946       1   53940   53946   53952       3   53916   53910   53928      42
   53901   53895   53940      36   53901   53910   53916      69   53901   53910
   53928      69   53895   53901   53910      70   53895   53940   53943       9
   53895   53940   53946      10   53889   53895   53901      41   53889   53895
   53940      32   53973   53970   53976       1   53970   53976   53982       3
   53958   53952   53970       5   53952   53970   53973       9   53952   53970
   53976      10   53946   53952   53958      56   53946   53952   53970      32
   54021   54018   54024       1   54018   54024   54030       3   53994   53988
   54006      42   53988   53982   54018      44   53982   53988   53994      48
   53982   53988   54006      48   53982   54018   54021       9   53982   54018
   54024      10   53976   53982   53988      49   53976   53982   54018      32
   54057   54054   54060       1   54054   54060   54066       3   54048   54045
   54051      33   54036   54030   54054      36   54036   54045   54048      37
   54036   54045   54051      37   54030   54036   54045      40   54030   54054
   54057       9   54030   54054   54060      10   54024   54030   54036      41
   54024   54030   54054      32   54087   54084   54090       1   54084   54090
   54096       3   54072   54066   54084       5   54066   54084   54087       9
   54066   54084   54090      10   54060   54066   54072      56   54060   54066
   54084      32   54135   54132   54138       1   54132   54138   54144       3
   54108   54102   54120      42   54102   54096   54132      44   54096   54102
   54108      48   54096   54102   54120      48   54096   54132   54135       9
   54096   54132   54138      10   54090   54096   54102      49   54090   54096
   54132      32   54192   54189   54195       1   54189   54195   54201       3
   54156   54150   54168      69   54150   54144   54189      44   54150   54168
   54177     101   54144   54150   54156      48   54144   54150   54168     102
   54144   54189   54192       9   54144   54189   54195      10   54138   54144
   54150      49   54138   54144   54189      32   54222   54219   54225       1
   54219   54225   54231       3   54207   54201   54219       5   54201   54219
   54222       9   54201   54219   54225      10   54195   54201   54207      56
   54195   54201   54219      32   54267   54264   54270       1   54264   54270
   54276       3   54258   54255   54261      33   54246   54255   54258      37
   54246   54255   54261      37   54237   54231   54264      36   54237   54246
   54255     103   54231   54237   54246      79   54231   54264   54267       9
   54231   54264   54270      10   54225   54231   54237      41   54225   54231
   54264      32   54324   54321   54327       1   54321   54327   54333       3
   54297   54291   54309      42   54282   54276   54321      36   54282   54291
   54297      69   54282   54291   54309      69   54276   54282   54291      70
   54276   54321   54324       9   54276   54321   54327      10   54270   54276
   54282      41   54270   54276   54321      32   54390   54387   54393       1
   54387   54393   54399       3   54357   54366   54375      22   54348   54357
   54366      23   54339   54333   54387      24   54339   54348   54357      23
   54333   54339   54348      28   54333   54387   54390       9   54333   54387
   54393      10   54327   54333   54339      31   54327   54333   54387      32
   54456   54453   54459       1   54453   54459   54465       3   54423   54432
   54441      22   54414   54423   54432      23   54405   54399   54453      24
   54405   54414   54423      23   54399   54405   54414      28   54399   54453
   54456       9   54399   54453   54459      10   54393   54399   54405      31
   54393   54399   54453      32   54507   54504   54510       1   54504   54510
   54516       3   54492   54489   54495       1   54480   54489   54492      82
   54480   54489   54495      83   54471   54465   54504      36   54471   54480
   54489      84   54465   54471   54480      79   54465   54504   54507       9
   54465   54504   54510      10   54459   54465   54471      41   54459   54465
   54504      32   54540   54537   54543       1   54537   54543   54549       3
   54522   54516   54537      36   54516   54522   54531     107   54516   54537
   54540       9   54516   54537   54543      10   54510   54516   54522      41
   54510   54516   54537      32   54606   54603   54609       1   54603   54609
   54612      91   54603   54609   54639       3   54573   54582   54591      22
   54564   54573   54582      23   54555   54549   54603      24   54555   54564
   54573      23   54549   54555   54564      28   54549   54603   54606       9
   54549   54603   54609      10   54543   54549   54555      31   54543   54549
   54603      32   54648   54645   54651       1   54645   54651   54657       3
   54639   54645   54648       9   54639   54645   54651      10   54630   54639
   54645       5   54621   54630   54639      93   54612   54609   54639      95
   54612   54621   54630      96   54609   54612   54621      98   54609   54639
   54630      56   54609   54639   54645      32   54696   54693   54699       1
   54693   54699   54705       3   54669   54663   54681      42   54663   54657
   54693      44   54657   54663   54669      48   54657   54663   54681      48
   54657   54693   54696       9   54657   54693   54699      10   54651   54657
   54663      49   54651   54657   54693      32   54738   54735   54741       1
   54735   54741   54747       3   54717   54711   54729      85   54711   54705
   54735      44   54705   54711   54717      48   54705   54711   54729      90
   54705   54735   54738       9   54705   54735   54741      10   54699   54705
   54711      49   54699   54705   54735      32   54780   54777   54783       1
   54777   54783   54786      91   54777   54783   54813       3   54759   54753
   54771      85   54753   54747   54777      44   54747   54753   54759      48
   54747   54753   54771      90   54747   54777   54780       9   54747   54777
   54783      10   54741   54747   54753      49   54741   54747   54777      32
   54822   54819   54825       1   54819   54825   54831       3   54813   54819
   54822       9   54813   54819   54825      10   54804   54813   54819       5
   54795   54804   54813      93   54786   54783   54813      95   54786   54795
   54804      96   54783   54786   54795      98   54783   54813   54804      56
   54783   54813   54819      32   54867   54864   54870       1   54864   54870
   54876       3   54858   54855   54861      33   54846   54855   54858      37
   54846   54855   54861      37   54837   54831   54864      36   54837   54846
   54855     103   54831   54837   54846      79   54831   54864   54867       9
   54831   54864   54870      10   54825   54831   54837      41   54825   54831
   54864      32   54912   54909   54915       1   54909   54915   54921       3
   54903   54900   54906      33   54891   54900   54903      37   54891   54900
   54906      37   54882   54876   54909      36   54882   54891   54900     103
   54876   54882   54891      79   54876   54909   54912       9   54876   54909
   54915      10   54870   54876   54882      41   54870   54876   54909      32
   54969   54966   54972       1   54966   54972   54978       3   54933   54927
   54945      69   54927   54921   54966      44   54927   54945   54954     101
   54921   54927   54933      48   54921   54927   54945     102   54921   54966
   54969       9   54921   54966   54972      10   54915   54921   54927      49
   54915   54921   54966      32   54999   54996   55002       1   54996   55002
   55008       3   54984   54978   54996       5   54978   54996   54999       9
   54978   54996   55002      10   54972   54978   54984      56   54972   54978
   54996      32   55050   55047   55053       1   55047   55053   55059       3
   55035   55032   55038       1   55023   55032   55035      82   55023   55032
   55038      83   55014   55008   55047      36   55014   55023   55032      84
   55008   55014   55023      79   55008   55047   55050       9   55008   55047
   55053      10   55002   55008   55014      41   55002   55008   55047      32
   55098   55095   55101       1   55095   55101   55107       3   55071   55065
   55083      42   55065   55059   55095      44   55059   55065   55071      48
   55059   55065   55083      48   55059   55095   55098       9   55059   55095
   55101      10   55053   55059   55065      49   55053   55059   55095      32
   55128   55125   55131       1   55125   55131   55137       3   55113   55107
   55125       5   55107   55125   55128       9   55107   55125   55131      10
   55101   55107   55113      56   55101   55107   55125      32   55170   55167
   55173       1   55167   55173   55179       3   55149   55143   55161      85
   55143   55137   55167      44   55137   55143   55149      48   55137   55143
   55161      90   55137   55167   55170       9   55137   55167   55173      10
   55131   55137   55143      49   55131   55137   55167      32   55227   55224
   55230       1   55224   55230   55236       3   55191   55185   55203      69
   55185   55179   55224      44   55185   55203   55212     101   55179   55185
   55191      48   55179   55185   55203     102   55179   55224   55227       9
   55179   55224   55230      10   55173   55179   55185      49   55173   55179
   55224      32   55260   55257   55263       1   55257   55263   55269       3
   55242   55236   55257      36   55236   55242   55251     107   55236   55257
   55260       9   55236   55257   55263      10   55230   55236   55242      41
   55230   55236   55257      32   55290   55287   55293       1   55287   55293
   55299       3   55275   55269   55287       5   55269   55287   55290       9
   55269   55287   55293      10   55263   55269   55275      56   55263   55269
   55287      32   55332   55329   55335       1   55329   55335   55341       3
   55317   55314   55320       1   55305   55299   55329      36   55305   55314
   55317      82   55305   55314   55320      83   55299   55305   55314     134
   55299   55329   55332       9   55299   55329   55335      10   55293   55299
   55305      41   55293   55299   55329      32   55353   55350   55356       1
   55350   55356   55362       3   55341   55350   55353       9   55341   55350
   55356      10   55335   55341   55350      32   55389   55386   55392       1
   55386   55392   55398       3   55380   55377   55383      33   55368   55362
   55386      36   55368   55377   55380      37   55368   55377   55383      37
   55362   55368   55377      40   55362   55386   55389       9   55362   55386
   55392      10   55356   55362   55368      41   55356   55362   55386      32
   55455   55452   55458       1   55452   55458   55464       3   55422   55431
   55440      22   55413   55422   55431      23   55404   55398   55452      24
   55404   55413   55422      23   55398   55404   55413      28   55398   55452
   55455       9   55398   55452   55458      10   55392   55398   55404      31
   55392   55398   55452      32   55500   55497   55503       1   55497   55503
   55509       3   55491   55488   55494      33   55479   55488   55491      37
   55479   55488   55494      37   55470   55464   55497      36   55470   55479
   55488     103   55464   55470   55479      79   55464   55497   55500       9
   55464   55497   55503      10   55458   55464   55470      41   55458   55464
   55497      32   55557   55554   55560       1   55554   55560   55566       3
   55521   55515   55533      69   55515   55509   55554      44   55515   55533
   55542     101   55509   55515   55521      48   55509   55515   55533     102
   55509   55554   55557       9   55509   55554   55560      10   55503   55509
   55515      49   55503   55509   55554      32   55578   55575   55581       1
   55575   55581   55587       3   55566   55575   55578       9   55566   55575
   55581      10   55560   55566   55575      32   55620   55617   55623       1
   55617   55623   55629       3   55605   55602   55608       1   55593   55587
   55617      36   55593   55602   55605      82   55593   55602   55608      83
   55587   55593   55602     134   55587   55617   55620       9   55587   55617
   55623      10   55581   55587   55593      41   55581   55587   55617      32
   55677   55674   55680       1   55674   55680   55686       3   55641   55635
   55653      69   55635   55629   55674      44   55635   55653   55662     101
   55629   55635   55641      48   55629   55635   55653     102   55629   55674
   55677       9   55629   55674   55680      10   55623   55629   55635      49
   55623   55629   55674      32   55734   55731   55737       1   55731   55737
   55743       3   55698   55692   55710      69   55692   55686   55731      44
   55692   55710   55719     101   55686   55692   55698      48   55686   55692
   55710     102   55686   55731   55734       9   55686   55731   55737      10
   55680   55686   55692      49   55680   55686   55731      32   55767   55764
   55770       1   55764   55770   55776       3   55749   55743   55764      36
   55743   55749   55758     107   55743   55764   55767       9   55743   55764
   55770      10   55737   55743   55749      41   55737   55743   55764      32
   55803   55800   55806       1   55800   55806   55812       3   55794   55791
   55797      33   55782   55776   55800      36   55782   55791   55794      37
   55782   55791   55797      37   55776   55782   55791      40   55776   55800
   55803       9   55776   55800   55806      10   55770   55776   55782      41
   55770   55776   55800      32   55833   55830   55836       1   55830   55836
   55842       3   55818   55812   55830       5   55812   55830   55833       9
   55812   55830   55836      10   55806   55812   55818      56   55806   55812
   55830      32   55884   55881   55887       1   55881   55887   55893       3
   55857   55866   55869      75   55848   55842   55881      36   55848   55857
   55866      78   55842   55848   55857      79   55842   55881   55884       9
   55842   55881   55887      10   55836   55842   55848      41   55836   55842
   55881      32   55950   55947   55953       1   55947   55953   55959       3
   55917   55926   55935      22   55908   55917   55926      23   55899   55893
   55947      24   55899   55908   55917      23   55893   55899   55908      28
   55893   55947   55950       9   55893   55947   55953      10   55887   55893
   55899      31   55887   55893   55947      32   56016   56013   56019       1
   56013   56019   56025       3   55983   55992   56001      22   55974   55983
   55992      23   55965   55959   56013      24   55965   55974   55983      23
   55959   55965   55974      28   55959   56013   56016       9   55959   56013
   56019      10   55953   55959   55965      31   55953   55959   56013      32
   56064   56061   56067       1   56061   56067   56073       3   56037   56031
   56049      42   56031   56025   56061      44   56025   56031   56037      48
   56025   56031   56049      48   56025   56061   56064       9   56025   56061
   56067      10   56019   56025   56031      49   56019   56025   56061      32
   56085   56082   56088       1   56082   56088   56094       3   56073   56082
   56085       9   56073   56082   56088      10   56067   56073   56082      32
   56157   56154   56160       1   56154   56160   56166       3   56136   56133
   56145      59   56127   56133   56136      59   56127   56133   56145      59
   56118   56127   56133      64   56109   56118   56127      66   56100   56094
   56154      24   56100   56109   56118      23   56094   56100   56109      28
   56094   56154   56157       9   56094   56154   56160      10   56088   56094
   56100      31   56088   56094   56154      32   56223   56220   56226       1
   56220   56226   56232       3   56190   56199   56208      22   56181   56190
   56199      23   56172   56166   56220      24   56172   56181   56190      23
   56166   56172   56181      28   56166   56220   56223       9   56166   56220
   56226      10   56160   56166   56172      31   56160   56166   56220      32
   56244   56241   56247       1   56241   56247   56253       3   56232   56241
   56244       9   56232   56241   56247      10   56226   56232   56241      32
   56292   56289   56295       1   56289   56295   56301       3   56265   56259
   56277      42   56259   56253   56289      44   56253   56259   56265      48
   56253   56259   56277      48   56253   56289   56292       9   56253   56289
   56295      10   56247   56253   56259      49   56247   56253   56289      32
   56349   56346   56352       1   56346   56352   56358       3   56313   56307
   56325      69   56307   56301   56346      44   56307   56325   56334     101
   56301   56307   56313      48   56301   56307   56325     102   56301   56346
   56349       9   56301   56346   56352      10   56295   56301   56307      49
   56295   56301   56346      32   56391   56388   56394       1   56388   56394
   56400       3   56370   56364   56382      85   56364   56358   56388      44
   56358   56364   56370      48   56358   56364   56382      90   56358   56388
   56391       9   56358   56388   56394      10   56352   56358   56364      49
   56352   56358   56388      32   56439   56436   56442       1   56436   56442
   56448       3   56412   56406   56424      42   56406   56400   56436      44
   56400   56406   56412      48   56400   56406   56424      48   56400   56436
   56439       9   56400   56436   56442      10   56394   56400   56406      49
   56394   56400   56436      32   56505   56502   56508       1   56502   56508
   56514       3   56472   56481   56490      22   56463   56472   56481      23
   56454   56448   56502      24   56454   56463   56472      23   56448   56454
   56463      28   56448   56502   56505       9   56448   56502   56508      10
   56442   56448   56454      31   56442   56448   56502      32   56541   56538
   56544       1   56538   56544   56550       3   56532   56529   56535      33
   56520   56514   56538      36   56520   56529   56532      37   56520   56529
   56535      37   56514   56520   56529      40   56514   56538   56541       9
   56514   56538   56544      10   56508   56514   56520      41   56508   56514
   56538      32   56562   56559   56565       1   56559   56565   56571       3
   56550   56559   56562       9   56550   56559   56565      10   56544   56550
   56559      32   56628   56625   56631       1   56625   56631   56637       3
   56595   56604   56613      22   56586   56595   56604      23   56577   56571
   56625      24   56577   56586   56595      23   56571   56577   56586      28
   56571   56625   56628       9   56571   56625   56631      10   56565   56571
   56577      31   56565   56571   56625      32   56670   56667   56673       1
   56667   56673   56679       3   56649   56643   56661      85   56643   56637
   56667      44   56637   56643   56649      48   56637   56643   56661      90
   56637   56667   56670       9   56637   56667   56673      10   56631   56637
   56643      49   56631   56637   56667      32   56727   56724   56730       1
   56724   56730   56736       3   56700   56694   56712      42   56685   56679
   56724      36   56685   56694   56700      69   56685   56694   56712      69
   56679   56685   56694      70   56679   56724   56727       9   56679   56724
   56730      10   56673   56679   56685      41   56673   56679   56724      32
   56769   56766   56772       1   56766   56772   56778       3   56754   56751
   56757       1   56742   56736   56766      36   56742   56751   56754      82
   56742   56751   56757      83   56736   56742   56751     134   56736   56766
   56769       9   56736   56766   56772      10   56730   56736   56742      41
   56730   56736   56766      32   56805   56802   56808       1   56802   56808
   56814       3   56796   56793   56799      33   56784   56778   56802      36
   56784   56793   56796      37   56784   56793   56799      37   56778   56784
   56793      40   56778   56802   56805       9   56778   56802   56808      10
   56772   56778   56784      41   56772   56778   56802      32   56850   56847
   56853       1   56847   56853   56859       3   56841   56838   56844      33
   56829   56838   56841      37   56829   56838   56844      37   56820   56814
   56847      36   56820   56829   56838     103   56814   56820   56829      79
   56814   56847   56850       9   56814   56847   56853      10   56808   56814
   56820      41   56808   56814   56847      32   56907   56904   56910       1
   56904   56910   56916       3   56880   56874   56892      42   56865   56859
   56904      36   56865   56874   56880      69   56865   56874   56892      69
   56859   56865   56874      70   56859   56904   56907       9   56859   56904
   56910      10   56853   56859   56865      41   56853   56859   56904      32
   56952   56949   56955       1   56949   56955   56961       3   56943   56940
   56946      33   56931   56940   56943      37   56931   56940   56946      37
   56922   56916   56949      36   56922   56931   56940     103   56916   56922
   56931      79   56916   56949   56952       9   56916   56949   56955      10
   56910   56916   56922      41   56910   56916   56949      32   57009   57006
   57012       1   57006   57012   57018       3   56973   56967   56985      69
   56967   56961   57006      44   56967   56985   56994     101   56961   56967
   56973      48   56961   56967   56985     102   56961   57006   57009       9
   56961   57006   57012      10   56955   56961   56967      49   56955   56961
   57006      32   57066   57063   57069       1   57063   57069   57075       3
   57030   57024   57042      69   57024   57018   57063      44   57024   57042
   57051     101   57018   57024   57030      48   57018   57024   57042     102
   57018   57063   57066       9   57018   57063   57069      10   57012   57018
   57024      49   57012   57018   57063      32   57111   57108   57114       1
   57108   57114   57120       3   57102   57099   57105      33   57090   57099
   57102      37   57090   57099   57105      37   57081   57075   57108      36
   57081   57090   57099     103   57075   57081   57090      79   57075   57108
   57111       9   57075   57108   57114      10   57069   57075   57081      41
   57069   57075   57108      32   57132   57129   57135       1   57129   57135
   57141       3   57120   57129   57132       9   57120   57129   57135      10
   57114   57120   57129      32   57183   57180   57186       1   57180   57186
   57192       3   57156   57165   57168      75   57147   57141   57180      36
   57147   57156   57165      78   57141   57147   57156      79   57141   57180
   57183       9   57141   57180   57186      10   57135   57141   57147      41
   57135   57141   57180      32   57249   57246   57252       1   57246   57252
   57258       3   57216   57225   57234      22   57207   57216   57225      23
   57198   57192   57246      24   57198   57207   57216      23   57192   57198
   57207      28   57192   57246   57249       9   57192   57246   57252      10
   57186   57192   57198      31   57186   57192   57246      32   57309   57306
   57312       1   57306   57312   57318       3   57288   57294   57300      51
   57282   57288   57294      51   57276   57273   57300      51   57276   57282
   57288      51   57273   57276   57282      51   57273   57300   57294      51
   57264   57258   57306       5   57264   57273   57276      53   57264   57273
   57300      53   57258   57264   57273      55   57258   57306   57309       9
   57258   57306   57312      10   57252   57258   57264      56   57252   57258
   57306      32   57345   57342   57348       1   57342   57348   57354       3
   57336   57333   57339      33   57324   57318   57342      36   57324   57333
   57336      37   57324   57333   57339      37   57318   57324   57333      40
   57318   57342   57345       9   57318   57342   57348      10   57312   57318
   57324      41   57312   57318   57342      32   57417   57414   57420       1
   57414   57420   57426       3   57396   57393   57405      59   57387   57393
   57396      59   57387   57393   57405      59   57378   57387   57393      64
   57369   57378   57387      66   57360   57354   57414      24   57360   57369
   57378      23   57354   57360   57369      28   57354   57414   57417       9
   57354   57414   57420      10   57348   57354   57360      31   57348   57354
   57414      32   57438   57435   57441       1   57435   57441   57447       3
   57426   57435   57438       9   57426   57435   57441      10   57420   57426
   57435      32   57501   57498   57504       1   57498   57504   57510       3
   57480   57477   57486     129   57477   57486   57492     132   57471   57477
   57480     129   57471   57477   57486     133   57465   57462   57492      51
   57465   57471   57477     132   57462   57465   57471      51   57462   57492
   57486      51   57453   57447   57498       5   57453   57462   57465      53
   57453   57462   57492      53   57447   57453   57462      55   57447   57498
   57501       9   57447   57498   57504      10   57441   57447   57453      56
   57441   57447   57498      32   57558   57555   57561       1   57555   57561
   57567       3   57522   57516   57534      69   57516   57510   57555      44
   57516   57534   57543     101   57510   57516   57522      48   57510   57516
   57534     102   57510   57555   57558       9   57510   57555   57561      10
   57504   57510   57516      49   57504   57510   57555      32   57591   57588
   57594       1   57588   57594   57597      91   57588   57594   57624       3
   57573   57567   57588      36   57567   57573   57582     107   57567   57588
   57591       9   57567   57588   57594      10   57561   57567   57573      41
   57561   57567   57588      32   57633   57630   57636       1   57630   57636
   57642       3   57624   57630   57633       9   57624   57630   57636      10
   57615   57624   57630       5   57606   57615   57624      93   57597   57594
   57624      95   57597   57606   57615      96   57594   57597   57606      98
   57594   57624   57615      56   57594   57624   57630      32   57696   57693
   57699       1   57693   57699   57705       3   57675   57672   57681     129
   57672   57681   57687     132   57666   57672   57675     129   57666   57672
   57681     133   57660   57657   57687      51   57660   57666   57672     132
   57657   57660   57666      51   57657   57687   57681      51   57648   57642
   57693       5   57648   57657   57660      53   57648   57657   57687      53
   57642   57648   57657      55   57642   57693   57696       9   57642   57693
   57699      10   57636   57642   57648      56   57636   57642   57693      32
   57756   57753   57759       1   57753   57759   57765       3   57735   57741
   57747      51   57729   57735   57741      51   57723   57720   57747      51
   57723   57729   57735      51   57720   57723   57729      51   57720   57747
   57741      51   57711   57705   57753       5   57711   57720   57723      53
   57711   57720   57747      53   57705   57711   57720      55   57705   57753
   57756       9   57705   57753   57759      10   57699   57705   57711      56
   57699   57705   57753      32   57813   57810   57816       1   57810   57816
   57822       3   57777   57771   57789      69   57771   57765   57810      44
   57771   57789   57798     101   57765   57771   57777      48   57765   57771
   57789     102   57765   57810   57813       9   57765   57810   57816      10
   57759   57765   57771      49   57759   57765   57810      32   57855   57852
   57858       1   57852   57858   57864       3   57840   57837   57843       1
   57828   57822   57852      36   57828   57837   57840      82   57828   57837
   57843      83   57822   57828   57837     134   57822   57852   57855       9
   57822   57852   57858      10   57816   57822   57828      41   57816   57822
   57852      32   57897   57894   57900       1   57894   57900   57906       3
   57876   57870   57888      85   57870   57864   57894      44   57864   57870
   57876      48   57864   57870   57888      90   57864   57894   57897       9
   57864   57894   57900      10   57858   57864   57870      49   57858   57864
   57894      32   57930   57927   57933       1   57927   57933   57939       3
   57912   57906   57927      36   57906   57912   57921     107   57906   57927
   57930       9   57906   57927   57933      10   57900   57906   57912      41
   57900   57906   57927      32   57996   57993   57999       1   57993   57999
   58005       3   57963   57972   57981      22   57954   57963   57972      23
   57945   57939   57993      24   57945   57954   57963      23   57939   57945
   57954      28   57939   57993   57996       9   57939   57993   57999      10
   57933   57939   57945      31   57933   57939   57993      32   58017   58014
   58020       1   58014   58020   58026       3   58005   58014   58017       9
   58005   58014   58020      10   57999   58005   58014      32   58068   58065
   58071       1   58065   58071   58077       3   58053   58050   58056       1
   58041   58050   58053      82   58041   58050   58056      83   58032   58026
   58065      36   58032   58041   58050      84   58026   58032   58041      79
   58026   58065   58068       9   58026   58065   58071      10   58020   58026
   58032      41   58020   58026   58065      32   58134   58131   58137       1
   58131   58137   58143       3   58101   58110   58119      22   58092   58101
   58110      23   58083   58077   58131      24   58083   58092   58101      23
   58077   58083   58092      28   58077   58131   58134       9   58077   58131
   58137      10   58071   58077   58083      31   58071   58077   58131      32
   58167   58164   58170       1   58164   58170   58176       3   58149   58143
   58164      36   58143   58149   58158     137   58143   58164   58167       9
   58143   58164   58170      10   58137   58143   58149      41   58137   58143
   58164      32   58212   58209   58215       1   58209   58215   58221       3
   58203   58200   58206      33   58191   58200   58203      37   58191   58200
   58206      37   58182   58176   58209      36   58182   58191   58200     103
   58176   58182   58191      79   58176   58209   58212       9   58176   58209
   58215      10   58170   58176   58182      41   58170   58176   58209      32
   58272   58269   58275       1   58269   58275   58281       3   58251   58257
   58263      51   58245   58251   58257      51   58239   58236   58263      51
   58239   58245   58251      51   58236   58239   58245      51   58236   58263
   58257      51   58227   58221   58269       5   58227   58236   58239      53
   58227   58236   58263      53   58221   58227   58236      55   58221   58269
   58272       9   58221   58269   58275      10   58215   58221   58227      56
   58215   58221   58269      32   58323   58320   58326       1   58320   58326
   58332       3   58308   58305   58311       1   58296   58305   58308      82
   58296   58305   58311      83   58287   58281   58320      36   58287   58296
   58305      84   58281   58287   58296      79   58281   58320   58323       9
   58281   58320   58326      10   58275   58281   58287      41   58275   58281
   58320      32   58359   58356   58362       1   58356   58362   58368       3
   58350   58347   58353      33   58338   58332   58356      36   58338   58347
   58350      37   58338   58347   58353      37   58332   58338   58347      40
   58332   58356   58359       9   58332   58356   58362      10   58326   58332
   58338      41   58326   58332   58356      32   58389   58386   58392       1
   58386   58392   58398       3   58374   58368   58386       5   58368   58386
   58389       9   58368   58386   58392      10   58362   58368   58374      56
   58362   58368   58386      32   58452   58449   58455       1   58449   58455
   58461       3   58431   58428   58437     129   58428   58437   58443     132
   58422   58428   58431     129   58422   58428   58437     133   58416   58413
   58443      51   58416   58422   58428     132   58413   58416   58422      51
   58413   58443   58437      51   58404   58398   58449       5   58404   58413
   58416      53   58404   58413   58443      53   58398   58404   58413      55
   58398   58449   58452       9   58398   58449   58455      10   58392   58398
   58404      56   58392   58398   58449      32   58500   58497   58503       1
   58497   58503   58509       3   58473   58467   58485      42   58467   58461
   58497      44   58461   58467   58473      48   58461   58467   58485      48
   58461   58497   58500       9   58461   58497   58503      10   58455   58461
   58467      49   58455   58461   58497      32   58557   58554   58560       1
   58554   58560   58566       3   58530   58524   58542      42   58515   58509
   58554      36   58515   58524   58530      69   58515   58524   58542      69
   58509   58515   58524      70   58509   58554   58557       9   58509   58554
   58560      10   58503   58509   58515      41   58503   58509   58554      32
   58614   58611   58617       1   58611   58617   58623       3   58587   58581
   58599      42   58572   58566   58611      36   58572   58581   58587      69
   58572   58581   58599      69   58566   58572   58581      70   58566   58611
   58614       9   58566   58611   58617      10   58560   58566   58572      41
   58560   58566   58611      32   58647   58644   58650       1   58644   58650
   58656       3   58629   58623   58644      36   58623   58629   58638     107
   58623   58644   58647       9   58623   58644   58650      10   58617   58623
   58629      41   58617   58623   58644      32   58692   58689   58695       1
   58689   58695   58701       3   58683   58680   58686      33   58671   58680
   58683      37   58671   58680   58686      37   58662   58656   58689      36
   58662   58671   58680     103   58656   58662   58671      79   58656   58689
   58692       9   58656   58689   58695      10   58650   58656   58662      41
   58650   58656   58689      32   58758   58755   58761       1   58755   58761
   58767       3   58725   58734   58743      22   58716   58725   58734      23
   58707   58701   58755      24   58707   58716   58725      23   58701   58707
   58716      28   58701   58755   58758       9   58701   58755   58761      10
   58695   58701   58707      31   58695   58701   58755      32   58824   58821
   58827       1   58821   58827   58833       3   58791   58800   58809      22
   58782   58791   58800      23   58773   58767   58821      24   58773   58782
   58791      23   58767   58773   58782      28   58767   58821   58824       9
   58767   58821   58827      10   58761   58767   58773      31   58761   58767
   58821      32   58881   58878   58884       1   58878   58884   58890       3
   58845   58839   58857      69   58839   58833   58878      44   58839   58857
   58866     101   58833   58839   58845      48   58833   58839   58857     102
   58833   58878   58881       9   58833   58878   58884      10   58827   58833
   58839      49   58827   58833   58878      32   58914   58911   58917       1
   58911   58917   58923       3   58896   58890   58911      36   58890   58896
   58905     107   58890   58911   58914       9   58890   58911   58917      10
   58884   58890   58896      41   58884   58890   58911      32   58947   58944
   58950       1   58944   58950   58956       3   58929   58923   58944      36
   58923   58929   58938     107   58923   58944   58947       9   58923   58944
   58950      10   58917   58923   58929      41   58917   58923   58944      32
   59004   59001   59007       1   59001   59007   59013       3   58968   58962
   58980      69   58962   58956   59001      44   58962   58980   58989     101
   58956   58962   58968      48   58956   58962   58980     102   58956   59001
   59004       9   58956   59001   59007      10   58950   58956   58962      49
   58950   58956   59001      32   59055   59052   59058       1   59052   59058
   59064       3   59040   59037   59043       1   59028   59037   59040      82
   59028   59037   59043      83   59019   59013   59052      36   59019   59028
   59037      84   59013   59019   59028      79   59013   59052   59055       9
   59013   59052   59058      10   59007   59013   59019      41   59007   59013
   59052      32   59088   59085   59091       1   59085   59091   59097       3
   59070   59064   59085      36   59064   59070   59079     107   59064   59085
   59088       9   59064   59085   59091      10   59058   59064   59070      41
   59058   59064   59085      32   59145   59142   59148       1   59142   59148
   59154       3   59109   59103   59121      69   59103   59097   59142      44
   59103   59121   59130     101   59097   59103   59109      48   59097   59103
   59121     102   59097   59142   59145       9   59097   59142   59148      10
   59091   59097   59103      49   59091   59097   59142      32   59193   59190
   59196       1   59190   59196   59199      91   59190   59196   59226       3
   59166   59160   59178      42   59160   59154   59190      44   59154   59160
   59166      48   59154   59160   59178      48   59154   59190   59193       9
   59154   59190   59196      10   59148   59154   59160      49   59148   59154
   59190      32   59235   59232   59238       1   59232   59238   59244       3
   59226   59232   59235       9   59226   59232   59238      10   59217   59226
   59232       5   59208   59217   59226      93   59199   59196   59226      95
   59199   59208   59217      96   59196   59199   59208      98   59196   59226
   59217      56   59196   59226   59232      32   59265   59262   59268       1
   59262   59268   59274       3   59250   59244   59262       5   59244   59262
   59265       9   59244   59262   59268      10   59238   59244   59250      56
   59238   59244   59262      32   59322   59319   59325       1   59319   59325
   59331       3   59295   59289   59307      42   59280   59274   59319      36
   59280   59289   59295      69   59280   59289   59307      69   59274   59280
   59289      70   59274   59319   59322       9   59274   59319   59325      10
   59268   59274   59280      41   59268   59274   59319      32   59367   59364
   59370       1   59364   59370   59376       3   59358   59355   59361      33
   59346   59355   59358      37   59346   59355   59361      37   59337   59331
   59364      36   59337   59346   59355     103   59331   59337   59346      79
   59331   59364   59367       9   59331   59364   59370      10   59325   59331
   59337      41   59325   59331   59364      32   59424   59421   59427       1
   59421   59427   59433       3   59388   59382   59400      69   59382   59376
   59421      44   59382   59400   59409     101   59376   59382   59388      48
   59376   59382   59400     102   59376   59421   59424       9   59376   59421
   59427      10   59370   59376   59382      49   59370   59376   59421      32
   59454   59451   59457       1   59451   59457   59463       3   59439   59433
   59451       5   59433   59451   59454       9   59433   59451   59457      10
   59427   59433   59439      56   59427   59433   59451      32   59496   59493
   59499       1   59493   59499   59505       3   59481   59478   59484       1
   59469   59463   59493      36   59469   59478   59481      82   59469   59478
   59484      83   59463   59469   59478     134   59463   59493   59496       9
   59463   59493   59499      10   59457   59463   59469      41   59457   59463
   59493      32   59526   59523   59529       1   59523   59529   59535       3
   59511   59505   59523       5   59505   59523   59526       9   59505   59523
   59529      10   59499   59505   59511      56   59499   59505   59523      32
   59577   59574   59580       1   59574   59580   59586       3   59556   59562
   59568     140   59553   59550   59568     141   59553   59556   59562     143
   59550   59553   59556     144   59550   59568   59562     145   59541   59535
   59574       5   59541   59550   59553     148   59541   59550   59568     149
   59535   59541   59550     150   59535   59574   59577       9   59535   59574
   59580      10   59529   59535   59541      56   59529   59535   59574      32
   59649   59646   59652       1   59646   59652   59658       3   59628   59625
   59637      59   59619   59625   59628      59   59619   59625   59637      59
   59610   59619   59625      64   59601   59610   59619      66   59592   59586
   59646      24   59592   59601   59610      23   59586   59592   59601      28
   59586   59646   59649       9   59586   59646   59652      10   59580   59586
   59592      31   59580   59586   59646      32   59715   59712   59718       1
   59712   59718   59721      91   59712   59718   59748       3   59682   59691
   59700      22   59673   59682   59691      23   59664   59658   59712      24
   59664   59673   59682      23   59658   59664   59673      28   59658   59712
   59715       9   59658   59712   59718      10   59652   59658   59664      31
   59652   59658   59712      32   59757   59754   59760       1   59754   59760
   59766       3   59748   59754   59757       9   59748   59754   59760      10
   59739   59748   59754       5   59730   59739   59748      93   59721   59718
   59748      95   59721   59730   59739      96   59718   59721   59730      98
   59718   59748   59739      56   59718   59748   59754      32   59814   59811
   59817       1   59811   59817   59823       3   59787   59781   59799      42
   59772   59766   59811      36   59772   59781   59787      69   59772   59781
   59799      69   59766   59772   59781      70   59766   59811   59814       9
   59766   59811   59817      10   59760   59766   59772      41   59760   59766
   59811      32   59862   59859   59865       1   59859   59865   59871       3
   59835   59829   59847      42   59829   59823   59859      44   59823   59829
   59835      48   59823   59829   59847      48   59823   59859   59862       9
   59823   59859   59865      10   59817   59823   59829      49   59817   59823
   59859      32   59919   59916   59922       1   59916   59922   59928       3
   59883   59877   59895      69   59877   59871   59916      44   59877   59895
   59904     101   59871   59877   59883      48   59871   59877   59895     102
   59871   59916   59919       9   59871   59916   59922      10   59865   59871
   59877      49   59865   59871   59916      32   59976   59973   59979       1
   59973   59979   59985       3   59940   59934   59952      69   59934   59928
   59973      44   59934   59952   59961     101   59928   59934   59940      48
   59928   59934   59952     102   59928   59973   59976       9   59928   59973
   59979      10   59922   59928   59934      49   59922   59928   59973      32
   60006   60003   60009       1   60003   60009   60015       3   59991   59985
   60003       5   59985   60003   60006       9   59985   60003   60009      10
   59979   59985   59991      56   59979   59985   60003      32   60051   60048
   60054       1   60048   60054   60060       3   60042   60039   60045      33
   60030   60039   60042      37   60030   60039   60045      37   60021   60015
   60048      36   60021   60030   60039     103   60015   60021   60030      79
   60015   60048   60051       9   60015   60048   60054      10   60009   60015
   60021      41   60009   60015   60048      32   60087   60084   60090       1
   60084   60090   60096       3   60078   60075   60081      33   60066   60060
   60084      36   60066   60075   60078      37   60066   60075   60081      37
   60060   60066   60075      40   60060   60084   60087       9   60060   60084
   60090      10   60054   60060   60066      41   60054   60060   60084      32
   60135   60132   60138       1   60132   60138   60144       3   60108   60102
   60120      42   60102   60096   60132      44   60096   60102   60108      48
   60096   60102   60120      48   60096   60132   60135       9   60096   60132
   60138      10   60090   60096   60102      49   60090   60096   60132      32
   60171   60168   60174       1   60168   60174   60180       3   60162   60159
   60165      33   60150   60144   60168      36   60150   60159   60162      37
   60150   60159   60165      37   60144   60150   60159      40   60144   60168
   60171       9   60144   60168   60174      10   60138   60144   60150      41
   60138   60144   60168      32   60192   60189   60195       1   60189   60195
   60201       3   60180   60189   60192       9   60180   60189   60195      10
   60174   60180   60189      32   60237   60234   60240       1   60234   60240
   60246       3   60228   60225   60231      33   60216   60225   60228      37
   60216   60225   60231      37   60207   60201   60234      36   60207   60216
   60225     103   60201   60207   60216      79   60201   60234   60237       9
   60201   60234   60240      10   60195   60201   60207      41   60195   60201
   60234      32   60267   60264   60270       1   60264   60270   60276       3
   60252   60246   60264       5   60246   60264   60267       9   60246   60264
   60270      10   60240   60246   60252      56   60240   60246   60264      32
   60324   60321   60327       1   60321   60327   60333       3   60297   60291
   60309      42   60282   60276   60321      36   60282   60291   60297      69
   60282   60291   60309      69   60276   60282   60291      70   60276   60321
   60324       9   60276   60321   60327      10   60270   60276   60282      41
   60270   60276   60321      32   60357   60354   60360       1   60354   60360
   60366       3   60339   60333   60354      36   60333   60339   60348     107
   60333   60354   60357       9   60333   60354   60360      10   60327   60333
   60339      41   60327   60333   60354      32   60399   60396   60402       1
   60396   60402   60408       3   60378   60372   60390      85   60372   60366
   60396      44   60366   60372   60378      48   60366   60372   60390      90
   60366   60396   60399       9   60366   60396   60402      10   60360   60366
   60372      49   60360   60366   60396      32   60456   60453   60459       1
   60453   60459   60465       3   60429   60423   60441      42   60414   60408
   60453      36   60414   60423   60429      69   60414   60423   60441      69
   60408   60414   60423      70   60408   60453   60456       9   60408   60453
   60459      10   60402   60408   60414      41   60402   60408   60453      32
   60504   60501   60507       1   60501   60507   60513       3   60477   60471
   60489      42   60471   60465   60501      44   60465   60471   60477      48
   60465   60471   60489      48   60465   60501   60504       9   60465   60501
   60507      10   60459   60465   60471      49   60459   60465   60501      32
   60561   60558   60564       1   60558   60564   60570       3   60534   60528
   60546      42   60519   60513   60558      36   60519   60528   60534      69
   60519   60528   60546      69   60513   60519   60528      70   60513   60558
   60561       9   60513   60558   60564      10   60507   60513   60519      41
   60507   60513   60558      32   60603   60600   60606       1   60600   60606
   60612       3   60588   60585   60591       1   60576   60570   60600      36
   60576   60585   60588      82   60576   60585   60591      83   60570   60576
   60585     134   60570   60600   60603       9   60570   60600   60606      10
   60564   60570   60576      41   60564   60570   60600      32   60675   60672
   60678       1   60672   60678   60684       3   60654   60651   60663      59
   60645   60651   60654      59   60645   60651   60663      59   60636   60645
   60651      64   60627   60636   60645      66   60618   60612   60672      24
   60618   60627   60636      23   60612   60618   60627      28   60612   60672
   60675       9   60612   60672   60678      10   60606   60612   60618      31
   60606   60612   60672      32   60732   60729   60735       1   60729   60735
   60741       3   60705   60699   60717      42   60690   60684   60729      36
   60690   60699   60705      69   60690   60699   60717      69   60684   60690
   60699      70   60684   60729   60732       9   60684   60729   60735      10
   60678   60684   60690      41   60678   60684   60729      32   60798   60795
   60801       1   60795   60801   60807       3   60765   60774   60783      22
   60756   60765   60774      23   60747   60741   60795      24   60747   60756
   60765      23   60741   60747   60756      28   60741   60795   60798       9
   60741   60795   60801      10   60735   60741   60747      31   60735   60741
   60795      32   60846   60843   60849       1   60843   60849   60855       3
   60819   60813   60831      42   60813   60807   60843      44   60807   60813
   60819      48   60807   60813   60831      48   60807   60843   60846       9
   60807   60843   60849      10   60801   60807   60813      49   60801   60807
   60843      32   60867   60864   60870       1   60864   60870   60876       3
   60855   60864   60867       9   60855   60864   60870      10   60849   60855
   60864      32   60924   60921   60927       1   60921   60927   60933       3
   60897   60891   60909      42   60882   60876   60921      36   60882   60891
   60897      69   60882   60891   60909      69   60876   60882   60891      70
   60876   60921   60924       9   60876   60921   60927      10   60870   60876
   60882      41   60870   60876   60921      32   60975   60972   60978       1
   60972   60978   60984       3   60960   60957   60963       1   60948   60957
   60960      82   60948   60957   60963      83   60939   60933   60972      36
   60939   60948   60957      84   60933   60939   60948      79   60933   60972
   60975       9   60933   60972   60978      10   60927   60933   60939      41
   60927   60933   60972      32   61023   61020   61026       1   61020   61026
   61032       3   60996   60990   61008      42   60990   60984   61020      44
   60984   60990   60996      48   60984   60990   61008      48   60984   61020
   61023       9   60984   61020   61026      10   60978   60984   60990      49
   60978   60984   61020      32   61071   61068   61074       1   61068   61074
   61080       3   61044   61038   61056      42   61038   61032   61068      44
   61032   61038   61044      48   61032   61038   61056      48   61032   61068
   61071       9   61032   61068   61074      10   61026   61032   61038      49
   61026   61032   61068      32   61101   61098   61104       1   61098   61104
   61110       3   61086   61080   61098       5   61080   61098   61101       9
   61080   61098   61104      10   61074   61080   61086      56   61074   61080
   61098      32   61149   61146   61152       1   61146   61152   61158       3
   61122   61116   61134      42   61116   61110   61146      44   61110   61116
   61122      48   61110   61116   61134      48   61110   61146   61149       9
   61110   61146   61152      10   61104   61110   61116      49   61104   61110
   61146      32   61215   61212   61218       1   61212   61218   61224       3
   61182   61191   61200      22   61173   61182   61191      23   61164   61158
   61212      24   61164   61173   61182      23   61158   61164   61173      28
   61158   61212   61215       9   61158   61212   61218      10   61152   61158
   61164      31   61152   61158   61212      32   61245   61242   61248       1
   61242   61248   61251      91   61242   61248   61278       3   61230   61224
   61242       5   61224   61242   61245       9   61224   61242   61248      10
   61218   61224   61230      56   61218   61224   61242      32   61287   61284
   61290       1   61284   61290   61296       3   61278   61284   61287       9
   61278   61284   61290      10   61269   61278   61284       5   61260   61269
   61278      93   61251   61248   61278      95   61251   61260   61269      96
   61248   61251   61260      98   61248   61278   61269      56   61248   61278
   61284      32   61308   61305   61311       1   61305   61311   61317       3
   61296   61305   61308       9   61296   61305   61311      10   61290   61296
   61305      32   61368   61365   61371       1   61365   61371   61377       3
   61347   61353   61359      51   61341   61347   61353      51   61335   61332
   61359      51   61335   61341   61347      51   61332   61335   61341      51
   61332   61359   61353      51   61323   61317   61365       5   61323   61332
   61335      53   61323   61332   61359      53   61317   61323   61332      55
   61317   61365   61368       9   61317   61365   61371      10   61311   61317
   61323      56   61311   61317   61365      32   61389   61386   61392       1
   61386   61392   61398       3   61377   61386   61389       9   61377   61386
   61392      10   61371   61377   61386      32   61425   61422   61428       1
   61422   61428   61434       3   61416   61413   61419      33   61404   61398
   61422      36   61404   61413   61416      37   61404   61413   61419      37
   61398   61404   61413      40   61398   61422   61425       9   61398   61422
   61428      10   61392   61398   61404      41   61392   61398   61422      32
   61467   61464   61470       1   61464   61470   61476       3   61452   61449
   61455       1   61440   61434   61464      36   61440   61449   61452      82
   61440   61449   61455      83   61434   61440   61449     134   61434   61464
   61467       9   61434   61464   61470      10   61428   61434   61440      41
   61428   61434   61464      32   61539   61536   61542       1   61536   61542
   61548       3   61518   61515   61527      59   61509   61515   61518      59
   61509   61515   61527      59   61500   61509   61515      64   61491   61500
   61509      66   61482   61476   61536      24   61482   61491   61500      23
   61476   61482   61491      28   61476   61536   61539       9   61476   61536
   61542      10   61470   61476   61482      31   61470   61476   61536      32
   61605   61602   61608       1   61602   61608   61614       3   61572   61581
   61590      22   61563   61572   61581      23   61554   61548   61602      24
   61554   61563   61572      23   61548   61554   61563      28   61548   61602
   61605       9   61548   61602   61608      10   61542   61548   61554      31
   61542   61548   61602      32   61647   61644   61650       1   61644   61650
   61656       3   61632   61629   61635       1   61620   61614   61644      36
   61620   61629   61632      82   61620   61629   61635      83   61614   61620
   61629     134   61614   61644   61647       9   61614   61644   61650      10
   61608   61614   61620      41   61608   61614   61644      32   61698   61695
   61701       1   61695   61701   61707       3   61683   61680   61686       1
   61671   61680   61683      82   61671   61680   61686      83   61662   61656
   61695      36   61662   61671   61680      84   61656   61662   61671      79
   61656   61695   61698       9   61656   61695   61701      10   61650   61656
   61662      41   61650   61656   61695      32   61755   61752   61758       1
   61752   61758   61764       3   61728   61722   61740      42   61713   61707
   61752      36   61713   61722   61728      69   61713   61722   61740      69
   61707   61713   61722      70   61707   61752   61755       9   61707   61752
   61758      10   61701   61707   61713      41   61701   61707   61752      32
   61821   61818   61824       1   61818   61824   61830       3   61788   61797
   61806      22   61779   61788   61797      23   61770   61764   61818      24
   61770   61779   61788      23   61764   61770   61779      28   61764   61818
   61821       9   61764   61818   61824      10   61758   61764   61770      31
   61758   61764   61818      32   61857   61854   61860       1   61854   61860
   61866       3   61848   61845   61851      33   61836   61830   61854      36
   61836   61845   61848      37   61836   61845   61851      37   61830   61836
   61845      40   61830   61854   61857       9   61830   61854   61860      10
   61824   61830   61836      41   61824   61830   61854      32   61908   61905
   61911       1   61905   61911   61917       3   61881   61890   61893      75
   61872   61866   61905      36   61872   61881   61890      78   61866   61872
   61881      79   61866   61905   61908       9   61866   61905   61911      10
   61860   61866   61872      41   61860   61866   61905      32   61938   61935
   61941       1   61935   61941   61947       3   61923   61917   61935       5
   61917   61935   61938       9   61917   61935   61941      10   61911   61917
   61923      56   61911   61917   61935      32   61995   61992   61998       1
   61992   61998   62004       3   61959   61953   61971      69   61953   61947
   61992      44   61953   61971   61980     101   61947   61953   61959      48
   61947   61953   61971     102   61947   61992   61995       9   61947   61992
   61998      10   61941   61947   61953      49   61941   61947   61992      32
   62025   62022   62028       1   62022   62028   62034       3   62010   62004
   62022       5   62004   62022   62025       9   62004   62022   62028      10
   61998   62004   62010      56   61998   62004   62022      32   62067   62064
   62070       1   62064   62070   62076       3   62046   62040   62058      85
   62040   62034   62064      44   62034   62040   62046      48   62034   62040
   62058      90   62034   62064   62067       9   62034   62064   62070      10
   62028   62034   62040      49   62028   62034   62064      32   62088   62085
   62091       1   62085   62091   62097       3   62076   62085   62088       9
   62076   62085   62091      10   62070   62076   62085      32   62109   62106
   62112       1   62106   62112   62118       3   62097   62106   62109       9
   62097   62106   62112      10   62091   62097   62106      32   62139   62136
   62142       1   62136   62142   62148       3   62124   62118   62136       5
   62118   62136   62139       9   62118   62136   62142      10   62112   62118
   62124      56   62112   62118   62136      32   62187   62184   62190       1
   62184   62190   62196       3   62160   62154   62172      42   62154   62148
   62184      44   62148   62154   62160      48   62148   62154   62172      48
   62148   62184   62187       9   62148   62184   62190      10   62142   62148
   62154      49   62142   62148   62184      32   62247   62244   62250       1
   62244   62250   62256       3   62226   62232   62238      51   62220   62226
   62232      51   62214   62211   62238      51   62214   62220   62226      51
   62211   62214   62220      51   62211   62238   62232      51   62202   62196
   62244       5   62202   62211   62214      53   62202   62211   62238      53
   62196   62202   62211      55   62196   62244   62247       9   62196   62244
   62250      10   62190   62196   62202      56   62190   62196   62244      32
   62268   62265   62271       1   62265   62271   62277       3   62256   62265
   62268       9   62256   62265   62271      10   62250   62256   62265      32
   62313   62310   62316       1   62310   62316   62322       3   62304   62301
   62307      33   62292   62301   62304      37   62292   62301   62307      37
   62283   62277   62310      36   62283   62292   62301     103   62277   62283
   62292      79   62277   62310   62313       9   62277   62310   62316      10
   62271   62277   62283      41   62271   62277   62310      32   62358   62355
   62361       1   62355   62361   62367       3   62349   62346   62352      33
   62337   62346   62349      37   62337   62346   62352      37   62328   62322
   62355      36   62328   62337   62346     103   62322   62328   62337      79
   62322   62355   62358       9   62322   62355   62361      10   62316   62322
   62328      41   62316   62322   62355      32   62379   62376   62382       1
   62376   62382   62388       3   62367   62376   62379       9   62367   62376
   62382      10   62361   62367   62376      32   62436   62433   62439       1
   62433   62439   62445       3   62409   62403   62421      42   62394   62388
   62433      36   62394   62403   62409      69   62394   62403   62421      69
   62388   62394   62403      70   62388   62433   62436       9   62388   62433
   62439      10   62382   62388   62394      41   62382   62388   62433      32
   62478   62475   62481       1   62475   62481   62487       3   62457   62451
   62469      85   62451   62445   62475      44   62445   62451   62457      48
   62445   62451   62469      90   62445   62475   62478       9   62445   62475
   62481      10   62439   62445   62451      49   62439   62445   62475      32
   62535   62532   62538       1   62532   62538   62544       3   62508   62502
   62520      42   62493   62487   62532      36   62493   62502   62508      69
   62493   62502   62520      69   62487   62493   62502      70   62487   62532
   62535       9   62487   62532   62538      10   62481   62487   62493      41
   62481   62487   62532      32   62577   62574   62580       1   62574   62580
   62586       3   62562   62559   62565       1   62550   62544   62574      36
   62550   62559   62562      82   62550   62559   62565      83   62544   62550
   62559     134   62544   62574   62577       9   62544   62574   62580      10
   62538   62544   62550      41   62538   62544   62574      32   62634   62631
   62637       1   62631   62637   62643       3   62607   62601   62619      42
   62592   62586   62631      36   62592   62601   62607      69   62592   62601
   62619      69   62586   62592   62601      70   62586   62631   62634       9
   62586   62631   62637      10   62580   62586   62592      41   62580   62586
   62631      32   62679   62676   62682       1   62676   62682   62688       3
   62670   62667   62673      33   62658   62667   62670      37   62658   62667
   62673      37   62649   62643   62676      36   62649   62658   62667     103
   62643   62649   62658      79   62643   62676   62679       9   62643   62676
   62682      10   62637   62643   62649      41   62637   62643   62676      32
   62715   62712   62718       1   62712   62718   62724       3   62706   62703
   62709      33   62694   62688   62712      36   62694   62703   62706      37
   62694   62703   62709      37   62688   62694   62703      40   62688   62712
   62715       9   62688   62712   62718      10   62682   62688   62694      41
   62682   62688   62712      32   62763   62760   62766       1   62760   62766
   62772       3   62736   62730   62748      42   62730   62724   62760      44
   62724   62730   62736      48   62724   62730   62748      48   62724   62760
   62763       9   62724   62760   62766      10   62718   62724   62730      49
   62718   62724   62760      32   62814   62811   62817       1   62811   62817
   62820      91   62811   62817   62847       3   62799   62796   62802       1
   62787   62796   62799      82   62787   62796   62802      83   62778   62772
   62811      36   62778   62787   62796      84   62772   62778   62787      79
   62772   62811   62814       9   62772   62811   62817      10   62766   62772
   62778      41   62766   62772   62811      32   62856   62853   62859       1
   62853   62859   62865       3   62847   62853   62856       9   62847   62853
   62859      10   62838   62847   62853       5   62829   62838   62847      93
   62820   62817   62847      95   62820   62829   62838      96   62817   62820
   62829      98   62817   62847   62838      56   62817   62847   62853      32
   62907   62904   62910       1   62904   62910   62916       3   62886   62892
   62898     140   62883   62880   62898     141   62883   62886   62892     143
   62880   62883   62886     144   62880   62898   62892     145   62871   62865
   62904       5   62871   62880   62883     148   62871   62880   62898     149
   62865   62871   62880     150   62865   62904   62907       9   62865   62904
   62910      10   62859   62865   62871      56   62859   62865   62904      32
   62943   62940   62946       1   62940   62946   62952       3   62934   62931
   62937      33   62922   62916   62940      36   62922   62931   62934      37
   62922   62931   62937      37   62916   62922   62931      40   62916   62940
   62943       9   62916   62940   62946      10   62910   62916   62922      41
   62910   62916   62940      32   63000   62997   63003       1   62997   63003
   63009       3   62973   62967   62985      42   62958   62952   62997      36
   62958   62967   62973      69   62958   62967   62985      69   62952   62958
   62967      70   62952   62997   63000       9   62952   62997   63003      10
   62946   62952   62958      41   62946   62952   62997      32   63021   63018
   63024       1   63018   63024   63030       3   63009   63018   63021       9
   63009   63018   63024      10   63003   63009   63018      32   63087   63084
   63090       1   63084   63090   63096       3   63054   63063   63072      22
   63045   63054   63063      23   63036   63030   63084      24   63036   63045
   63054      23   63030   63036   63045      28   63030   63084   63087       9
   63030   63084   63090      10   63024   63030   63036      31   63024   63030
   63084      32   63135   63132   63138       1   63132   63138   63144       3
   63108   63102   63120      42   63102   63096   63132      44   63096   63102
   63108      48   63096   63102   63120      48   63096   63132   63135       9
   63096   63132   63138      10   63090   63096   63102      49   63090   63096
   63132      32   63156   63153   63159       1   63153   63159   63165       3
   63144   63153   63156       9   63144   63153   63159      10   63138   63144
   63153      32   63201   63198   63204       1   63198   63204   63210       3
   63192   63189   63195      33   63180   63189   63192      37   63180   63189
   63195      37   63171   63165   63198      36   63171   63180   63189     103
   63165   63171   63180      79   63165   63198   63201       9   63165   63198
   63204      10   63159   63165   63171      41   63159   63165   63198      32
   63249   63246   63252       1   63246   63252   63258       3   63222   63216
   63234      42   63216   63210   63246      44   63210   63216   63222      48
   63210   63216   63234      48   63210   63246   63249       9   63210   63246
   63252      10   63204   63210   63216      49   63204   63210   63246      32
   63306   63303   63309       1   63303   63309   63315       3   63270   63264
   63282      69   63264   63258   63303      44   63264   63282   63291     101
   63258   63264   63270      48   63258   63264   63282     102   63258   63303
   63306       9   63258   63303   63309      10   63252   63258   63264      49
   63252   63258   63303      32   63354   63351   63357       1   63351   63357
   63363       3   63327   63321   63339      42   63321   63315   63351      44
   63315   63321   63327      48   63315   63321   63339      48   63315   63351
   63354       9   63315   63351   63357      10   63309   63315   63321      49
   63309   63315   63351      32   63396   63393   63399       1   63393   63399
   63405       3   63375   63369   63387      85   63369   63363   63393      44
   63363   63369   63375      48   63363   63369   63387      90   63363   63393
   63396       9   63363   63393   63399      10   63357   63363   63369      49
   63357   63363   63393      32   63462   63459   63465       1   63459   63465
   63471       3   63429   63438   63447      22   63420   63429   63438      23
   63411   63405   63459      24   63411   63420   63429      23   63405   63411
   63420      28   63405   63459   63462       9   63405   63459   63465      10
   63399   63405   63411      31   63399   63405   63459      32   63498   63495
   63501       1   63495   63501   63507       3   63489   63486   63492      33
   63477   63471   63495      36   63477   63486   63489      37   63477   63486
   63492      37   63471   63477   63486      40   63471   63495   63498       9
   63471   63495   63501      10   63465   63471   63477      41   63465   63471
   63495      32   63534   63531   63537       1   63531   63537   63543       3
   63525   63522   63528      33   63513   63507   63531      36   63513   63522
   63525      37   63513   63522   63528      37   63507   63513   63522      40
   63507   63531   63534       9   63507   63531   63537      10   63501   63507
   63513      41   63501   63507   63531      32   63564   63561   63567       1
   63561   63567   63573       3   63549   63543   63561       5   63543   63561
   63564       9   63543   63561   63567      10   63537   63543   63549      56
   63537   63543   63561      32   63615   63612   63618       1   63612   63618
   63624       3   63588   63597   63600      75   63579   63573   63612      36
   63579   63588   63597      78   63573   63579   63588      79   63573   63612
   63615       9   63573   63612   63618      10   63567   63573   63579      41
   63567   63573   63612      32   63672   63669   63675       1   63669   63675
   63681       3   63645   63639   63657      42   63630   63624   63669      36
   63630   63639   63645      69   63630   63639   63657      69   63624   63630
   63639      70   63624   63669   63672       9   63624   63669   63675      10
   63618   63624   63630      41   63618   63624   63669      32   63729   63726
   63732       1   63726   63732   63738       3   63702   63696   63714      42
   63687   63681   63726      36   63687   63696   63702      69   63687   63696
   63714      69   63681   63687   63696      70   63681   63726   63729       9
   63681   63726   63732      10   63675   63681   63687      41   63675   63681
   63726      32   63795   63792   63798       1   63792   63798   63804       3
   63762   63771   63780      22   63753   63762   63771      23   63744   63738
   63792      24   63744   63753   63762      23   63738   63744   63753      28
   63738   63792   63795       9   63738   63792   63798      10   63732   63738
   63744      31   63732   63738   63792      32   63816   63813   63819       1
   63813   63819   63825       3   63804   63813   63816       9   63804   63813
   63819      10   63798   63804   63813      32   63882   63879   63885       1
   63879   63885   63891       3   63849   63858   63867      22   63840   63849
   63858      23   63831   63825   63879      24   63831   63840   63849      23
   63825   63831   63840      28   63825   63879   63882       9   63825   63879
   63885      10   63819   63825   63831      31   63819   63825   63879      32
   63903   63900   63906       1   63900   63906   63912       3   63891   63900
   63903       9   63891   63900   63906      10   63885   63891   63900      32
   63939   63936   63942       1   63936   63942   63948       3   63930   63927
   63933      33   63918   63912   63936      36   63918   63927   63930      37
   63918   63927   63933      37   63912   63918   63927      40   63912   63936
   63939       9   63912   63936   63942      10   63906   63912   63918      41
   63906   63912   63936      32   64005   64002   64008       1   64002   64008
   64014       3   63972   63981   63990      22   63963   63972   63981      23
   63954   63948   64002      24   63954   63963   63972      23   63948   63954
   63963      28   63948   64002   64005       9   63948   64002   64008      10
   63942   63948   63954      31   63942   63948   64002      32   64035   64032
   64038       1   64032   64038   64044       3   64020   64014   64032       5
   64014   64032   64035       9   64014   64032   64038      10   64008   64014
   64020      56   64008   64014   64032      32   64086   64083   64089       1
   64083   64089   64095       3   64071   64068   64074       1   64059   64068
   64071      82   64059   64068   64074      83   64050   64044   64083      36
   64050   64059   64068      84   64044   64050   64059      79   64044   64083
   64086       9   64044   64083   64089      10   64038   64044   64050      41
   64038   64044   64083      32   64143   64140   64146       1   64140   64146
   64152       3   64107   64101   64119      69   64101   64095   64140      44
   64101   64119   64128     101   64095   64101   64107      48   64095   64101
   64119     102   64095   64140   64143       9   64095   64140   64146      10
   64089   64095   64101      49   64089   64095   64140      32   64188   64185
   64191       1   64185   64191   64197       3   64179   64176   64182      33
   64167   64176   64179      37   64167   64176   64182      37   64158   64152
   64185      36   64158   64167   64176     103   64152   64158   64167      79
   64152   64185   64188       9   64152   64185   64191      10   64146   64152
   64158      41   64146   64152   64185      32   64254   64251   64257       1
   64251   64257   64263       3   64221   64230   64239      22   64212   64221
   64230      23   64203   64197   64251      24   64203   64212   64221      23
   64197   64203   64212      28   64197   64251   64254       9   64197   64251
   64257      10   64191   64197   64203      31   64191   64197   64251      32
   64326   64323   64329       1   64323   64329   64335       3   64305   64302
   64314      59   64296   64302   64305      59   64296   64302   64314      59
   64287   64296   64302      64   64278   64287   64296      66   64269   64263
   64323      24   64269   64278   64287      23   64263   64269   64278      28
   64263   64323   64326       9   64263   64323   64329      10   64257   64263
   64269      31   64257   64263   64323      32   64383   64380   64386       1
   64380   64386   64392       3   64347   64341   64359      69   64341   64335
   64380      44   64341   64359   64368     101   64335   64341   64347      48
   64335   64341   64359     102   64335   64380   64383       9   64335   64380
   64386      10   64329   64335   64341      49   64329   64335   64380      32
   64434   64431   64437       1   64431   64437   64443       3   64419   64416
   64422       1   64407   64416   64419      82   64407   64416   64422      83
   64398   64392   64431      36   64398   64407   64416      84   64392   64398
   64407      79   64392   64431   64434       9   64392   64431   64437      10
   64386   64392   64398      41   64386   64392   64431      32   64479   64476
   64482       1   64476   64482   64488       3   64470   64467   64473      33
   64458   64467   64470      37   64458   64467   64473      37   64449   64443
   64476      36   64449   64458   64467     103   64443   64449   64458      79
   64443   64476   64479       9   64443   64476   64482      10   64437   64443
   64449      41   64437   64443   64476      32   64536   64533   64539       1
   64533   64539   64545       3   64500   64494   64512      69   64494   64488
   64533      44   64494   64512   64521     101   64488   64494   64500      48
   64488   64494   64512     102   64488   64533   64536       9   64488   64533
   64539      10   64482   64488   64494      49   64482   64488   64533      32
   64593   64590   64596       1   64590   64596   64602       3   64557   64551
   64569      69   64551   64545   64590      44   64551   64569   64578     101
   64545   64551   64557      48   64545   64551   64569     102   64545   64590
   64593       9   64545   64590   64596      10   64539   64545   64551      49
   64539   64545   64590      32   64638   64635   64641       1   64635   64641
   64647       3   64629   64626   64632      33   64617   64626   64629      37
   64617   64626   64632      37   64608   64602   64635      36   64608   64617
   64626     103   64602   64608   64617      79   64602   64635   64638       9
   64602   64635   64641      10   64596   64602   64608      41   64596   64602
   64635      32   64689   64686   64692       1   64686   64692   64698       3
   64674   64671   64677       1   64662   64671   64674      82   64662   64671
   64677      83   64653   64647   64686      36   64653   64662   64671      84
   64647   64653   64662      79   64647   64686   64689       9   64647   64686
   64692      10   64641   64647   64653      41   64641   64647   64686      32
   64746   64743   64749       1   64743   64749   64755       3   64719   64713
   64731      42   64704   64698   64743      36   64704   64713   64719      69
   64704   64713   64731      69   64698   64704   64713      70   64698   64743
   64746       9   64698   64743   64749      10   64692   64698   64704      41
   64692   64698   64743      32   64782   64779   64785       1   64779   64785
   64791       3   64773   64770   64776      33   64761   64755   64779      36
   64761   64770   64773      37   64761   64770   64776      37   64755   64761
   64770      40   64755   64779   64782       9   64755   64779   64785      10
   64749   64755   64761      41   64749   64755   64779      32   64830   64827
   64833       1   64827   64833   64839       3   64803   64797   64815      42
   64797   64791   64827      44   64791   64797   64803      48   64791   64797
   64815      48   64791   64827   64830       9   64791   64827   64833      10
   64785   64791   64797      49   64785   64791   64827      32   64872   64869
   64875       1   64869   64875   64881       3   64851   64845   64863      85
   64845   64839   64869      44   64839   64845   64851      48   64839   64845
   64863      90   64839   64869   64872       9   64839   64869   64875      10
   64833   64839   64845      49   64833   64839   64869      32   64914   64911
   64917       1   64911   64917   64923       3   64893   64887   64905      85
   64887   64881   64911      44   64881   64887   64893      48   64881   64887
   64905      90   64881   64911   64914       9   64881   64911   64917      10
   64875   64881   64887      49   64875   64881   64911      32   64947   64944
   64950       1   64944   64950   64956       3   64929   64923   64944      36
   64923   64929   64938     107   64923   64944   64947       9   64923   64944
   64950      10   64917   64923   64929      41   64917   64923   64944      32
   64992   64989   64995       1   64989   64995   65001       3   64983   64980
   64986      33   64971   64980   64983      37   64971   64980   64986      37
   64962   64956   64989      36   64962   64971   64980     103   64956   64962
   64971      79   64956   64989   64992       9   64956   64989   64995      10
   64950   64956   64962      41   64950   64956   64989      32   65055   65052
   65058       1   65052   65058   65064       3   65034   65031   65040     129
   65031   65040   65046     132   65025   65031   65034     129   65025   65031
   65040     133   65019   65016   65046      51   65019   65025   65031     132
   65016   65019   65025      51   65016   65046   65040      51   65007   65001
   65052       5   65007   65016   65019      53   65007   65016   65046      53
   65001   65007   65016      55   65001   65052   65055       9   65001   65052
   65058      10   64995   65001   65007      56   64995   65001   65052      32
   65100   65097   65103       1   65097   65103   65109       3   65091   65088
   65094      33   65079   65088   65091      37   65079   65088   65094      37
   65070   65064   65097      36   65070   65079   65088     103   65064   65070
   65079      79   65064   65097   65100       9   65064   65097   65103      10
   65058   65064   65070      41   65058   65064   65097      32   65166   65163
   65169       1   65163   65169   65175       3   65133   65142   65151      22
   65124   65133   65142      23   65115   65109   65163      24   65115   65124
   65133      23   65109   65115   65124      28   65109   65163   65166       9
   65109   65163   65169      10   65103   65109   65115      31   65103   65109
   65163      32   65211   65208   65214       1   65208   65214   65220       3
   65202   65199   65205      33   65190   65199   65202      37   65190   65199
   65205      37   65181   65175   65208      36   65181   65190   65199     103
   65175   65181   65190      79   65175   65208   65211       9   65175   65208
   65214      10   65169   65175   65181      41   65169   65175   65208      32
   65277   65274   65280       1   65274   65280   65286       3   65244   65253
   65262      22   65235   65244   65253      23   65226   65220   65274      24
   65226   65235   65244      23   65220   65226   65235      28   65220   65274
   65277       9   65220   65274   65280      10   65214   65220   65226      31
   65214   65220   65274      32   65334   65331   65337       1   65331   65337
   65343       3   65307   65301   65319      42   65292   65286   65331      36
   65292   65301   65307      69   65292   65301   65319      69   65286   65292
   65301      70   65286   65331   65334       9   65286   65331   65337      10
   65280   65286   65292      41   65280   65286   65331      32   65376   65373
   65379       1   65373   65379   65385       3   65361   65358   65364       1
   65349   65343   65373      36   65349   65358   65361      82   65349   65358
   65364      83   65343   65349   65358     134   65343   65373   65376       9
   65343   65373   65379      10   65337   65343   65349      41   65337   65343
   65373      32   65421   65418   65424       1   65418   65424   65430       3
   65412   65409   65415      33   65400   65409   65412      37   65400   65409
   65415      37   65391   65385   65418      36   65391   65400   65409     103
   65385   65391   65400      79   65385   65418   65421       9   65385   65418
   65424      10   65379   65385   65391      41   65379   65385   65418      32
   65493   65490   65496       1   65490   65496   65502       3   65472   65469
   65481      59   65463   65469   65472      59   65463   65469   65481      59
   65454   65463   65469      64   65445   65454   65463      66   65436   65430
   65490      24   65436   65445   65454      23   65430   65436   65445      28
   65430   65490   65493       9   65430   65490   65496      10   65424   65430
   65436      31   65424   65430   65490      32   65550   65547   65553       1
   65547   65553   65559       3   65523   65517   65535      42   65508   65502
   65547      36   65508   65517   65523      69   65508   65517   65535      69
   65502   65508   65517      70   65502   65547   65550       9   65502   65547
   65553      10   65496   65502   65508      41   65496   65502   65547      32
   65580   65577   65583       1   65577   65583   65589       3   65565   65559
   65577       5   65559   65577   65580       9   65559   65577   65583      10
   65553   65559   65565      56   65553   65559   65577      32   65646   65643
   65649       1   65643   65649   65655       3   65613   65622   65631      22
   65604   65613   65622      23   65595   65589   65643      24   65595   65604
   65613      23   65589   65595   65604      28   65589   65643   65646       9
   65589   65643   65649      10   65583   65589   65595      31   65583   65589
   65643      32   65703   65700   65706       1   65700   65706   65712       3
   65676   65670   65688      42   65661   65655   65700      36   65661   65670
   65676      69   65661   65670   65688      69   65655   65661   65670      70
   65655   65700   65703       9   65655   65700   65706      10   65649   65655
   65661      41   65649   65655   65700      32   65736   65733   65739       1
   65733   65739   65745       3   65718   65712   65733      36   65712   65718
   65727     107   65712   65733   65736       9   65712   65733   65739      10
   65706   65712   65718      41   65706   65712   65733      32   65772   65769
   65775       1   65769   65775   65781       3   65763   65760   65766      33
   65751   65745   65769      36   65751   65760   65763      37   65751   65760
   65766      37   65745   65751   65760      40   65745   65769   65772       9
   65745   65769   65775      10   65739   65745   65751      41   65739   65745
   65769      32   65793   65790   65796       1   65790   65796   65802       3
   65781   65790   65793       9   65781   65790   65796      10   65775   65781
   65790      32   65841   65838   65844       1   65838   65844   65850       3
   65814   65808   65826      42   65808   65802   65838      44   65802   65808
   65814      48   65802   65808   65826      48   65802   65838   65841       9
   65802   65838   65844      10   65796   65802   65808      49   65796   65802
   65838      32   65871   65868   65874       1   65868   65874   65880       3
   65856   65850   65868       5   65850   65868   65871       9   65850   65868
   65874      10   65844   65850   65856      56   65844   65850   65868      32
   65919   65916   65922       1   65916   65922   65928       3   65892   65886
   65904      42   65886   65880   65916      44   65880   65886   65892      48
   65880   65886   65904      48   65880   65916   65919       9   65880   65916
   65922      10   65874   65880   65886      49   65874   65880   65916      32
   65976   65973   65979       1   65973   65979   65985       3   65949   65943
   65961      42   65934   65928   65973      36   65934   65943   65949      69
   65934   65943   65961      69   65928   65934   65943      70   65928   65973
   65976       9   65928   65973   65979      10   65922   65928   65934      41
   65922   65928   65973      32   66042   66039   66045       1   66039   66045
   66051       3   66009   66018   66027      22   66000   66009   66018      23
   65991   65985   66039      24   65991   66000   66009      23   65985   65991
   66000      28   65985   66039   66042       9   65985   66039   66045      10
   65979   65985   65991      31   65979   65985   66039      32   66090   66087
   66093       1   66087   66093   66099       3   66063   66057   66075      42
   66057   66051   66087      44   66051   66057   66063      48   66051   66057
   66075      48   66051   66087   66090       9   66051   66087   66093      10
   66045   66051   66057      49   66045   66051   66087      32   66111   66108
   66114       1   66108   66114   66120       3   66099   66108   66111       9
   66099   66108   66114      10   66093   66099   66108      32   66132   66129
   66135       1   66129   66135   66141       3   66120   66129   66132       9
   66120   66129   66135      10   66114   66120   66129      32   66174   66171
   66177       1   66171   66177   66183       3   66153   66147   66165      85
   66147   66141   66171      44   66141   66147   66153      48   66141   66147
   66165      90   66141   66171   66174       9   66141   66171   66177      10
   66135   66141   66147      49   66135   66141   66171      32   66207   66204
   66210       1   66204   66210   66216       3   66189   66183   66204      36
   66183   66189   66198     107   66183   66204   66207       9   66183   66204
   66210      10   66177   66183   66189      41   66177   66183   66204      32
   66243   66240   66246       1   66240   66246   66252       3   66234   66231
   66237      33   66222   66216   66240      36   66222   66231   66234      37
   66222   66231   66237      37   66216   66222   66231      40   66216   66240
   66243       9   66216   66240   66246      10   66210   66216   66222      41
   66210   66216   66240      32   66291   66288   66294       1   66288   66294
   66300       3   66264   66258   66276      42   66258   66252   66288      44
   66252   66258   66264      48   66252   66258   66276      48   66252   66288
   66291       9   66252   66288   66294      10   66246   66252   66258      49
   66246   66252   66288      32   66336   66333   66339       1   66333   66339
   66345       3   66327   66324   66330      33   66315   66324   66327      37
   66315   66324   66330      37   66306   66300   66333      36   66306   66315
   66324     103   66300   66306   66315      79   66300   66333   66336       9
   66300   66333   66339      10   66294   66300   66306      41   66294   66300
   66333      32   66384   66381   66387       1   66381   66387   66393       3
   66357   66351   66369      42   66351   66345   66381      44   66345   66351
   66357      48   66345   66351   66369      48   66345   66381   66384       9
   66345   66381   66387      10   66339   66345   66351      49   66339   66345
   66381      32   66426   66423   66429       1   66423   66429   66435       3
   66411   66408   66414       1   66399   66393   66423      36   66399   66408
   66411      82   66399   66408   66414      83   66393   66399   66408     134
   66393   66423   66426       9   66393   66423   66429      10   66387   66393
   66399      41   66387   66393   66423      32   66471   66468   66474       1
   66468   66474   66480       3   66462   66459   66465      33   66450   66459
   66462      37   66450   66459   66465      37   66441   66435   66468      36
   66441   66450   66459     103   66435   66441   66450      79   66435   66468
   66471       9   66435   66468   66474      10   66429   66435   66441      41
   66429   66435   66468      32   66537   66534   66540       1   66534   66540
   66546       3   66504   66513   66522      22   66495   66504   66513      23
   66486   66480   66534      24   66486   66495   66504      23   66480   66486
   66495      28   66480   66534   66537       9   66480   66534   66540      10
   66474   66480   66486      31   66474   66480   66534      32   66603   66600
   66606       1   66600   66606   66612       3   66570   66579   66588      22
   66561   66570   66579      23   66552   66546   66600      24   66552   66561
   66570      23   66546   66552   66561      28   66546   66600   66603       9
   66546   66600   66606      10   66540   66546   66552      31   66540   66546
   66600      32   66639   66636   66642       1   66636   66642   66648       3
   66630   66627   66633      33   66618   66612   66636      36   66618   66627
   66630      37   66618   66627   66633      37   66612   66618   66627      40
   66612   66636   66639       9   66612   66636   66642      10   66606   66612
   66618      41   66606   66612   66636      32   66711   66708   66714       1
   66708   66714   66720       3   66690   66687   66699      59   66681   66687
   66690      59   66681   66687   66699      59   66672   66681   66687      64
   66663   66672   66681      66   66654   66648   66708      24   66654   66663
   66672      23   66648   66654   66663      28   66648   66708   66711       9
   66648   66708   66714      10   66642   66648   66654      31   66642   66648
   66708      32   66759   66756   66762       1   66756   66762   66768       3
   66732   66726   66744      42   66726   66720   66756      44   66720   66726
   66732      48   66720   66726   66744      48   66720   66756   66759       9
   66720   66756   66762      10   66714   66720   66726      49   66714   66720
   66756      32   66801   66798   66804       1   66798   66804   66810       3
   66780   66774   66792      85   66774   66768   66798      44   66768   66774
   66780      48   66768   66774   66792      90   66768   66798   66801       9
   66768   66798   66804      10   66762   66768   66774      49   66762   66768
   66798      32   66840   66837   66843       1   66837   66843   66849       3
   66828   66825   66831     151   66816   66810   66837      36   66816   66825
   66828      82   66816   66825   66831     152   66810   66816   66825     134
   66810   66837   66840       9   66810   66837   66843      10   66804   66810
   66816      41   66804   66810   66837      32   66870   66867   66873       1
   66867   66873   66879       3   66855   66849   66867       5   66849   66867
   66870       9   66849   66867   66873      10   66843   66849   66855      56
   66843   66849   66867      32   66927   66924   66930       1   66924   66930
   66936       3   66900   66894   66912      42   66885   66879   66924      36
   66885   66894   66900      69   66885   66894   66912      69   66879   66885
   66894      70   66879   66924   66927       9   66879   66924   66930      10
   66873   66879   66885      41   66873   66879   66924      32   66969   66966
   66972       1   66966   66972   66978       3   66954   66951   66957       1
   66942   66936   66966      36   66942   66951   66954      82   66942   66951
   66957      83   66936   66942   66951     134   66936   66966   66969       9
   66936   66966   66972      10   66930   66936   66942      41   66930   66936
   66966      32   66999   66996   67002       1   66996   67002   67008       3
   66984   66978   66996       5   66978   66996   66999       9   66978   66996
   67002      10   66972   66978   66984      56   66972   66978   66996      32
   67041   67038   67044       1   67038   67044   67050       3   67020   67014
   67032      85   67014   67008   67038      44   67008   67014   67020      48
   67008   67014   67032      90   67008   67038   67041       9   67008   67038
   67044      10   67002   67008   67014      49   67002   67008   67038      32
   67113   67110   67116       1   67110   67116   67122       3   67092   67089
   67101      59   67083   67089   67092      59   67083   67089   67101      59
   67074   67083   67089      64   67065   67074   67083      66   67056   67050
   67110      24   67056   67065   67074      23   67050   67056   67065      28
   67050   67110   67113       9   67050   67110   67116      10   67044   67050
   67056      31   67044   67050   67110      32   67143   67140   67146       1
   67140   67146   67152       3   67128   67122   67140       5   67122   67140
   67143       9   67122   67140   67146      10   67116   67122   67128      56
   67116   67122   67140      32   67173   67170   67176       1   67170   67176
   67182       3   67158   67152   67170       5   67152   67170   67173       9
   67152   67170   67176      10   67146   67152   67158      56   67146   67152
   67170      32   67221   67218   67224       1   67218   67224   67230       3
   67194   67188   67206      42   67188   67182   67218      44   67182   67188
   67194      48   67182   67188   67206      48   67182   67218   67221       9
   67182   67218   67224      10   67176   67182   67188      49   67176   67182
   67218      32   67266   67263   67269       1   67263   67269   67275       3
   67257   67254   67260      33   67245   67254   67257      37   67245   67254
   67260      37   67236   67230   67263      36   67236   67245   67254     103
   67230   67236   67245      79   67230   67263   67266       9   67230   67263
   67269      10   67224   67230   67236      41   67224   67230   67263      32
   67311   67308   67314       1   67308   67314   67320       3   67302   67299
   67305      33   67290   67299   67302      37   67290   67299   67305      37
   67281   67275   67308      36   67281   67290   67299     103   67275   67281
   67290      79   67275   67308   67311       9   67275   67308   67314      10
   67269   67275   67281      41   67269   67275   67308      32   67332   67329
   67335       1   67329   67335   67341       3   67320   67329   67332       9
   67320   67329   67335      10   67314   67320   67329      32   67389   67386
   67392       1   67386   67392   67398       3   67353   67347   67365      69
   67347   67341   67386      44   67347   67365   67374     101   67341   67347
   67353      48   67341   67347   67365     102   67341   67386   67389       9
   67341   67386   67392      10   67335   67341   67347      49   67335   67341
   67386      32   67437   67434   67440       1   67434   67440   67446       3
   67410   67404   67422      42   67404   67398   67434      44   67398   67404
   67410      48   67398   67404   67422      48   67398   67434   67437       9
   67398   67434   67440      10   67392   67398   67404      49   67392   67398
   67434      32   67494   67491   67497       1   67491   67497   67503       3
   67467   67461   67479      42   67452   67446   67491      36   67452   67461
   67467      69   67452   67461   67479      69   67446   67452   67461      70
   67446   67491   67494       9   67446   67491   67497      10   67440   67446
   67452      41   67440   67446   67491      32   67515   67512   67518       1
   67512   67518   67524       3   67503   67512   67515       9   67503   67512
   67518      10   67497   67503   67512      32   67536   67533   67539       1
   67533   67539   67545       3   67524   67533   67536       9   67524   67533
   67539      10   67518   67524   67533      32   67557   67554   67560       1
   67554   67560   67566       3   67545   67554   67557       9   67545   67554
   67560      10   67539   67545   67554      32   67590   67587   67593       1
   67587   67593   67599       3   67572   67566   67587      36   67566   67572
   67581     137   67566   67587   67590       9   67566   67587   67593      10
   67560   67566   67572      41   67560   67566   67587      32   67620   67617
   67623       1   67617   67623   67629       3   67605   67599   67617       5
   67599   67617   67620       9   67599   67617   67623      10   67593   67599
   67605      56   67593   67599   67617      32   67677   67674   67680       1
   67674   67680   67686       3   67650   67644   67662      42   67635   67629
   67674      36   67635   67644   67650      69   67635   67644   67662      69
   67629   67635   67644      70   67629   67674   67677       9   67629   67674
   67680      10   67623   67629   67635      41   67623   67629   67674      32
   67734   67731   67737       1   67731   67737   67743       3   67707   67701
   67719      42   67692   67686   67731      36   67692   67701   67707      69
   67692   67701   67719      69   67686   67692   67701      70   67686   67731
   67734       9   67686   67731   67737      10   67680   67686   67692      41
   67680   67686   67731      32   67806   67803   67809       1   67803   67809
   67815       3   67785   67782   67794      59   67776   67782   67785      59
   67776   67782   67794      59   67767   67776   67782      64   67758   67767
   67776      66   67749   67743   67803      24   67749   67758   67767      23
   67743   67749   67758      28   67743   67803   67806       9   67743   67803
   67809      10   67737   67743   67749      31   67737   67743   67803      32
   67839   67836   67842       1   67836   67842   67848       3   67821   67815
   67836      36   67815   67821   67830     137   67815   67836   67839       9
   67815   67836   67842      10   67809   67815   67821      41   67809   67815
   67836      32   67896   67893   67899       1   67893   67899   67902      91
   67893   67899   67929       3   67860   67854   67872      69   67854   67848
   67893      44   67854   67872   67881     101   67848   67854   67860      48
   67848   67854   67872     102   67848   67893   67896       9   67848   67893
   67899      10   67842   67848   67854      49   67842   67848   67893      32
   67938   67935   67941       1   67935   67941   67947       3   67929   67935
   67938       9   67929   67935   67941      10   67920   67929   67935       5
   67911   67920   67929      93   67902   67899   67929      95   67902   67911
   67920      96   67899   67902   67911      98   67899   67929   67920      56
   67899   67929   67935      32   67968   67965   67971       1   67965   67971
   67977       3   67953   67947   67965       5   67947   67965   67968       9
   67947   67965   67971      10   67941   67947   67953      56   67941   67947
   67965      32   68025   68022   68028       1   68022   68028   68034       3
   67998   67992   68010      42   67983   67977   68022      36   67983   67992
   67998      69   67983   67992   68010      69   67977   67983   67992      70
   67977   68022   68025       9   67977   68022   68028      10   67971   67977
   67983      41   67971   67977   68022      32   68061   68058   68064       1
   68058   68064   68070       3   68052   68049   68055      33   68040   68034
   68058      36   68040   68049   68052      37   68040   68049   68055      37
   68034   68040   68049      40   68034   68058   68061       9   68034   68058
   68064      10   68028   68034   68040      41   68028   68034   68058      32
   68094   68091   68097       1   68091   68097   68103       3   68076   68070
   68091      36   68070   68076   68085     107   68070   68091   68094       9
   68070   68091   68097      10   68064   68070   68076      41   68064   68070
   68091      32   68151   68148   68154       1   68148   68154   68160       3
   68124   68118   68136      42   68109   68103   68148      36   68109   68118
   68124      69   68109   68118   68136      69   68103   68109   68118      70
   68103   68148   68151       9   68103   68148   68154      10   68097   68103
   68109      41   68097   68103   68148      32   68193   68190   68196       1
   68190   68196   68199      91   68190   68196   68226       3   68172   68166
   68184      85   68166   68160   68190      44   68160   68166   68172      48
   68160   68166   68184      90   68160   68190   68193       9   68160   68190
   68196      10   68154   68160   68166      49   68154   68160   68190      32
   68235   68232   68238       1   68232   68238   68244       3   68226   68232
   68235       9   68226   68232   68238      10   68217   68226   68232       5
   68208   68217   68226      93   68199   68196   68226      95   68199   68208
   68217      96   68196   68199   68208      98   68196   68226   68217      56
   68196   68226   68232      32   68265   68262   68268       1   68262   68268
   68274       3   68250   68244   68262       5   68244   68262   68265       9
   68244   68262   68268      10   68238   68244   68250      56   68238   68244
   68262      32   68307   68304   68310       1   68304   68310   68316       3
   68292   68289   68295       1   68280   68274   68304      36   68280   68289
   68292      82   68280   68289   68295      83   68274   68280   68289     134
   68274   68304   68307       9   68274   68304   68310      10   68268   68274
   68280      41   68268   68274   68304      32   68352   68349   68355       1
   68349   68355   68361       3   68343   68340   68346      33   68331   68340
   68343      37   68331   68340   68346      37   68322   68316   68349      36
   68322   68331   68340     103   68316   68322   68331      79   68316   68349
   68352       9   68316   68349   68355      10   68310   68316   68322      41
   68310   68316   68349      32   68388   68385   68391       1   68385   68391
   68397       3   68379   68376   68382      33   68367   68361   68385      36
   68367   68376   68379      37   68367   68376   68382      37   68361   68367
   68376      40   68361   68385   68388       9   68361   68385   68391      10
   68355   68361   68367      41   68355   68361   68385      32   68439   68436
   68442       1   68436   68442   68448       3   68424   68421   68427       1
   68412   68421   68424      82   68412   68421   68427      83   68403   68397
   68436      36   68403   68412   68421      84   68397   68403   68412      79
   68397   68436   68439       9   68397   68436   68442      10   68391   68397
   68403      41   68391   68397   68436      32   68505   68502   68508       1
   68502   68508   68514       3   68472   68481   68490      22   68463   68472
   68481      23   68454   68448   68502      24   68454   68463   68472      23
   68448   68454   68463      28   68448   68502   68505       9   68448   68502
   68508      10   68442   68448   68454      31   68442   68448   68502      32
   68562   68559   68565       1   68559   68565   68571       3   68526   68520
   68538      69   68520   68514   68559      44   68520   68538   68547     101
   68514   68520   68526      48   68514   68520   68538     102   68514   68559
   68562       9   68514   68559   68565      10   68508   68514   68520      49
   68508   68514   68559      32   68583   68580   68586       1   68580   68586
   68592       3   68571   68580   68583       9   68571   68580   68586      10
   68565   68571   68580      32   68640   68637   68643       1   68637   68643
   68649       3   68604   68598   68616      69   68598   68592   68637      44
   68598   68616   68625     101   68592   68598   68604      48   68592   68598
   68616     102   68592   68637   68640       9   68592   68637   68643      10
   68586   68592   68598      49   68586   68592   68637      32   68685   68682
   68688       1   68682   68688   68694       3   68676   68673   68679      33
   68664   68673   68676      37   68664   68673   68679      37   68655   68649
   68682      36   68655   68664   68673     103   68649   68655   68664      79
   68649   68682   68685       9   68649   68682   68688      10   68643   68649
   68655      41   68643   68649   68682      32   68742   68739   68745       1
   68739   68745   68751       3   68706   68700   68718      69   68700   68694
   68739      44   68700   68718   68727     101   68694   68700   68706      48
   68694   68700   68718     102   68694   68739   68742       9   68694   68739
   68745      10   68688   68694   68700      49   68688   68694   68739      32
   68799   68796   68802       1   68796   68802   68808       3   68763   68757
   68775      69   68757   68751   68796      44   68757   68775   68784     101
   68751   68757   68763      48   68751   68757   68775     102   68751   68796
   68799       9   68751   68796   68802      10   68745   68751   68757      49
   68745   68751   68796      32   68865   68862   68868       1   68862   68868
   68874       3   68832   68841   68850      22   68823   68832   68841      23
   68814   68808   68862      24   68814   68823   68832      23   68808   68814
   68823      28   68808   68862   68865       9   68808   68862   68868      10
   68802   68808   68814      31   68802   68808   68862      32   68937   68934
   68940       1   68934   68940   68946       3   68916   68913   68925      59
   68907   68913   68916      59   68907   68913   68925      59   68898   68907
   68913      64   68889   68898   68907      66   68880   68874   68934      24
   68880   68889   68898      23   68874   68880   68889      28   68874   68934
   68937       9   68874   68934   68940      10   68868   68874   68880      31
   68868   68874   68934      32   68979   68976   68982       1   68976   68982
   68988       3   68958   68952   68970      85   68952   68946   68976      44
   68946   68952   68958      48   68946   68952   68970      90   68946   68976
   68979       9   68946   68976   68982      10   68940   68946   68952      49
   68940   68946   68976      32   69036   69033   69039       1   69033   69039
   69045       3   69009   69003   69021      42   68994   68988   69033      36
   68994   69003   69009      69   68994   69003   69021      69   68988   68994
   69003      70   68988   69033   69036       9   68988   69033   69039      10
   68982   68988   68994      41   68982   68988   69033      32   69102   69099
   69105       1   69099   69105   69111       3   69069   69078   69087      22
   69060   69069   69078      23   69051   69045   69099      24   69051   69060
   69069      23   69045   69051   69060      28   69045   69099   69102       9
   69045   69099   69105      10   69039   69045   69051      31   69039   69045
   69099      32   69159   69156   69162       1   69156   69162   69165      91
   69156   69162   69192       3   69123   69117   69135      69   69117   69111
   69156      44   69117   69135   69144     101   69111   69117   69123      48
   69111   69117   69135     102   69111   69156   69159       9   69111   69156
   69162      10   69105   69111   69117      49   69105   69111   69156      32
   69201   69198   69204       1   69198   69204   69210       3   69192   69198
   69201       9   69192   69198   69204      10   69183   69192   69198       5
   69174   69183   69192      93   69165   69162   69192      95   69165   69174
   69183      96   69162   69165   69174      98   69162   69192   69183      56
   69162   69192   69198      32   69231   69228   69234       1   69228   69234
   69240       3   69216   69210   69228       5   69210   69228   69231       9
   69210   69228   69234      10   69204   69210   69216      56   69204   69210
   69228      32   69282   69279   69285       1   69279   69285   69291       3
   69255   69264   69267      75   69246   69240   69279      36   69246   69255
   69264      78   69240   69246   69255      79   69240   69279   69282       9
   69240   69279   69285      10   69234   69240   69246      41   69234   69240
   69279      32   69324   69321   69327       1   69321   69327   69333       3
   69303   69297   69315      85   69297   69291   69321      44   69291   69297
   69303      48   69291   69297   69315      90   69291   69321   69324       9
   69291   69321   69327      10   69285   69291   69297      49   69285   69291
   69321      32   69381   69378   69384       1   69378   69384   69390       3
   69345   69339   69357      69   69339   69333   69378      44   69339   69357
   69366     101   69333   69339   69345      48   69333   69339   69357     102
   69333   69378   69381       9   69333   69378   69384      10   69327   69333
   69339      49   69327   69333   69378      32   69411   69408   69414       1
   69408   69414   69420       3   69396   69390   69408       5   69390   69408
   69411       9   69390   69408   69414      10   69384   69390   69396      56
   69384   69390   69408      32   69477   69474   69480       1   69474   69480
   69486       3   69444   69453   69462      22   69435   69444   69453      23
   69426   69420   69474      24   69426   69435   69444      23   69420   69426
   69435      28   69420   69474   69477       9   69420   69474   69480      10
   69414   69420   69426      31   69414   69420   69474      32   69519   69516
   69522       1   69516   69522   69528       3   69504   69501   69507       1
   69492   69486   69516      36   69492   69501   69504      82   69492   69501
   69507      83   69486   69492   69501     134   69486   69516   69519       9
   69486   69516   69522      10   69480   69486   69492      41   69480   69486
   69516      32   69549   69546   69552       1   69546   69552   69558       3
   69534   69528   69546       5   69528   69546   69549       9   69528   69546
   69552      10   69522   69528   69534      56   69522   69528   69546      32
   69570   69567   69573       1   69567   69573   69579       3   69558   69567
   69570       9   69558   69567   69573      10   69552   69558   69567      32
   69618   69615   69621       1   69615   69621   69627       3   69591   69585
   69603      42   69585   69579   69615      44   69579   69585   69591      48
   69579   69585   69603      48   69579   69615   69618       9   69579   69615
   69621      10   69573   69579   69585      49   69573   69579   69615      32
   69663   69660   69666       1   69660   69666   69672       3   69654   69651
   69657      33   69642   69651   69654      37   69642   69651   69657      37
   69633   69627   69660      36   69633   69642   69651     103   69627   69633
   69642      79   69627   69660   69663       9   69627   69660   69666      10
   69621   69627   69633      41   69621   69627   69660      32   69684   69681
   69687       1   69681   69687   69693       3   69672   69681   69684       9
   69672   69681   69687      10   69666   69672   69681      32   69717   69714
   69720       1   69714   69720   69726       3   69699   69693   69714      36
   69693   69699   69708     107   69693   69714   69717       9   69693   69714
   69720      10   69687   69693   69699      41   69687   69693   69714      32
   69774   69771   69777       1   69771   69777   69783       3   69747   69741
   69759      42   69732   69726   69771      36   69732   69741   69747      69
   69732   69741   69759      69   69726   69732   69741      70   69726   69771
   69774       9   69726   69771   69777      10   69720   69726   69732      41
   69720   69726   69771      32   69831   69828   69834       1   69828   69834
   69840       3   69795   69789   69807      69   69789   69783   69828      44
   69789   69807   69816     101   69783   69789   69795      48   69783   69789
   69807     102   69783   69828   69831       9   69783   69828   69834      10
   69777   69783   69789      49   69777   69783   69828      32   69879   69876
   69882       1   69876   69882   69888       3   69852   69846   69864      42
   69846   69840   69876      44   69840   69846   69852      48   69840   69846
   69864      48   69840   69876   69879       9   69840   69876   69882      10
   69834   69840   69846      49   69834   69840   69876      32   69924   69921
   69927       1   69921   69927   69933       3   69915   69912   69918      33
   69903   69912   69915      37   69903   69912   69918      37   69894   69888
   69921      36   69894   69903   69912     103   69888   69894   69903      79
   69888   69921   69924       9   69888   69921   69927      10   69882   69888
   69894      41   69882   69888   69921      32   69990   69987   69993       1
   69987   69993   69999       3   69957   69966   69975      22   69948   69957
   69966      23   69939   69933   69987      24   69939   69948   69957      23
   69933   69939   69948      28   69933   69987   69990       9   69933   69987
   69993      10   69927   69933   69939      31   69927   69933   69987      32
   70047   70044   70050       1   70044   70050   70056       3   70011   70005
   70023      69   70005   69999   70044      44   70005   70023   70032     101
   69999   70005   70011      48   69999   70005   70023     102   69999   70044
   70047       9   69999   70044   70050      10   69993   69999   70005      49
   69993   69999   70044      32   70098   70095   70101       1   70095   70101
   70107       3   70071   70080   70083      75   70062   70056   70095      36
   70062   70071   70080      78   70056   70062   70071      79   70056   70095
   70098       9   70056   70095   70101      10   70050   70056   70062      41
   70050   70056   70095      32   70149   70146   70152       1   70146   70152
   70158       3   70134   70131   70137       1   70122   70131   70134      82
   70122   70131   70137      83   70113   70107   70146      36   70113   70122
   70131      84   70107   70113   70122      79   70107   70146   70149       9
   70107   70146   70152      10   70101   70107   70113      41   70101   70107
   70146      32   70182   70179   70185       1   70179   70185   70191       3
   70164   70158   70179      36   70158   70164   70173     107   70158   70179
   70182       9   70158   70179   70185      10   70152   70158   70164      41
   70152   70158   70179      32   70215   70212   70218       1   70212   70218
   70224       3   70197   70191   70212      36   70191   70197   70206     107
   70191   70212   70215       9   70191   70212   70218      10   70185   70191
   70197      41   70185   70191   70212      32   70248   70245   70251       1
   70245   70251   70257       3   70230   70224   70245      36   70224   70230
   70239     107   70224   70245   70248       9   70224   70245   70251      10
   70218   70224   70230      41   70218   70224   70245      32   70293   70290
   70296       1   70290   70296   70302       3   70284   70281   70287      33
   70272   70281   70284      37   70272   70281   70287      37   70263   70257
   70290      36   70263   70272   70281     103   70257   70263   70272      79
   70257   70290   70293       9   70257   70290   70296      10   70251   70257
   70263      41   70251   70257   70290      32   70341   70338   70344       1
   70338   70344   70350       3   70314   70308   70326      42   70308   70302
   70338      44   70302   70308   70314      48   70302   70308   70326      48
   70302   70338   70341       9   70302   70338   70344      10   70296   70302
   70308      49   70296   70302   70338      32   70362   70359   70365       1
   70359   70365   70371       3   70350   70359   70362       9   70350   70359
   70365      10   70344   70350   70359      32   70425   70422   70428       1
   70422   70428   70434       3   70404   70401   70410     129   70401   70410
   70416     132   70395   70401   70404     129   70395   70401   70410     133
   70389   70386   70416      51   70389   70395   70401     132   70386   70389
   70395      51   70386   70416   70410      51   70377   70371   70422       5
   70377   70386   70389      53   70377   70386   70416      53   70371   70377
   70386      55   70371   70422   70425       9   70371   70422   70428      10
   70365   70371   70377      56   70365   70371   70422      32   70461   70458
   70464       1   70458   70464   70470       3   70452   70449   70455      33
   70440   70434   70458      36   70440   70449   70452      37   70440   70449
   70455      37   70434   70440   70449      40   70434   70458   70461       9
   70434   70458   70464      10   70428   70434   70440      41   70428   70434
   70458      32   70491   70488   70494       1   70488   70494   70500       3
   70476   70470   70488       5   70470   70488   70491       9   70470   70488
   70494      10   70464   70470   70476      56   70464   70470   70488      32
   70542   70539   70545       1   70539   70545   70551       3   70515   70524
   70527      75   70506   70500   70539      36   70506   70515   70524      78
   70500   70506   70515      79   70500   70539   70542       9   70500   70539
   70545      10   70494   70500   70506      41   70494   70500   70539      32
   70572   70569   70575       1   70569   70575   70581       3   70557   70551
   70569       5   70551   70569   70572       9   70551   70569   70575      10
   70545   70551   70557      56   70545   70551   70569      32   70593   70590
   70596       1   70590   70596   70602       3   70581   70590   70593       9
   70581   70590   70596      10   70575   70581   70590      32   70629   70626
   70632       1   70626   70632   70638       3   70620   70617   70623      33
   70608   70602   70626      36   70608   70617   70620      37   70608   70617
   70623      37   70602   70608   70617      40   70602   70626   70629       9
   70602   70626   70632      10   70596   70602   70608      41   70596   70602
   70626      32   70689   70686   70692       1   70686   70692   70698       3
   70668   70674   70680      51   70662   70668   70674      51   70656   70653
   70680      51   70656   70662   70668      51   70653   70656   70662      51
   70653   70680   70674      51   70644   70638   70686       5   70644   70653
   70656      53   70644   70653   70680      53   70638   70644   70653      55
   70638   70686   70689       9   70638   70686   70692      10   70632   70638
   70644      56   70632   70638   70686      32   70737   70734   70740       1
   70734   70740   70746       3   70710   70704   70722      42   70704   70698
   70734      44   70698   70704   70710      48   70698   70704   70722      48
   70698   70734   70737       9   70698   70734   70740      10   70692   70698
   70704      49   70692   70698   70734      32   70779   70776   70782       1
   70776   70782   70788       3   70764   70761   70767       1   70752   70746
   70776      36   70752   70761   70764      82   70752   70761   70767      83
   70746   70752   70761     134   70746   70776   70779       9   70746   70776
   70782      10   70740   70746   70752      41   70740   70746   70776      32
   70830   70827   70833       1   70827   70833   70839       3   70803   70812
   70815      75   70794   70788   70827      36   70794   70803   70812      78
   70788   70794   70803      79   70788   70827   70830       9   70788   70827
   70833      10   70782   70788   70794      41   70782   70788   70827      32
   70878   70875   70881       1   70875   70881   70887       3   70851   70845
   70863      42   70845   70839   70875      44   70839   70845   70851      48
   70839   70845   70863      48   70839   70875   70878       9   70839   70875
   70881      10   70833   70839   70845      49   70833   70839   70875      32
   70923   70920   70926       1   70920   70926   70932       3   70914   70911
   70917      33   70902   70911   70914      37   70902   70911   70917      37
   70893   70887   70920      36   70893   70902   70911     103   70887   70893
   70902      79   70887   70920   70923       9   70887   70920   70926      10
   70881   70887   70893      41   70881   70887   70920      32   70989   70986
   70992       1   70986   70992   70998       3   70956   70965   70974      22
   70947   70956   70965      23   70938   70932   70986      24   70938   70947
   70956      23   70932   70938   70947      28   70932   70986   70989       9
   70932   70986   70992      10   70926   70932   70938      31   70926   70932
   70986      32   71010   71007   71013       1   71007   71013   71019       3
   70998   71007   71010       9   70998   71007   71013      10   70992   70998
   71007      32   71067   71064   71070       1   71064   71070   71076       3
   71031   71025   71043      69   71025   71019   71064      44   71025   71043
   71052     101   71019   71025   71031      48   71019   71025   71043     102
   71019   71064   71067       9   71019   71064   71070      10   71013   71019
   71025      49   71013   71019   71064      32   71124   71121   71127       1
   71121   71127   71133       3   71088   71082   71100      69   71082   71076
   71121      44   71082   71100   71109     101   71076   71082   71088      48
   71076   71082   71100     102   71076   71121   71124       9   71076   71121
   71127      10   71070   71076   71082      49   71070   71076   71121      32
   71160   71157   71163       1   71157   71163   71166      91   71157   71163
   71193       3   71151   71148   71154      33   71139   71133   71157      36
   71139   71148   71151      37   71139   71148   71154      37   71133   71139
   71148      40   71133   71157   71160       9   71133   71157   71163      10
   71127   71133   71139      41   71127   71133   71157      32   71202   71199
   71205       1   71199   71205   71211       3   71193   71199   71202       9
   71193   71199   71205      10   71184   71193   71199       5   71175   71184
   71193      93   71166   71163   71193      95   71166   71175   71184      96
   71163   71166   71175      98   71163   71193   71184      56   71163   71193
   71199      32   71244   71241   71247       1   71241   71247   71253       3
   71223   71217   71235      85   71217   71211   71241      44   71211   71217
   71223      48   71211   71217   71235      90   71211   71241   71244       9
   71211   71241   71247      10   71205   71211   71217      49   71205   71211
   71241      32   71310   71307   71313       1   71307   71313   71319       3
   71277   71286   71295      22   71268   71277   71286      23   71259   71253
   71307      24   71259   71268   71277      23   71253   71259   71268      28
   71253   71307   71310       9   71253   71307   71313      10   71247   71253
   71259      31   71247   71253   71307      32   71358   71355   71361       1
   71355   71361   71367       3   71331   71325   71343      42   71325   71319
   71355      44   71319   71325   71331      48   71319   71325   71343      48
   71319   71355   71358       9   71319   71355   71361      10   71313   71319
   71325      49   71313   71319   71355      32   71406   71403   71409       1
   71403   71409   71415       3   71379   71373   71391      42   71373   71367
   71403      44   71367   71373   71379      48   71367   71373   71391      48
   71367   71403   71406       9   71367   71403   71409      10   71361   71367
   71373      49   71361   71367   71403      32   71478   71475   71481       1
   71475   71481   71487       3   71457   71454   71466      59   71448   71454
   71457      59   71448   71454   71466      59   71439   71448   71454      64
   71430   71439   71448      66   71421   71415   71475      24   71421   71430
   71439      23   71415   71421   71430      28   71415   71475   71478       9
   71415   71475   71481      10   71409   71415   71421      31   71409   71415
   71475      32   71520   71517   71523       1   71517   71523   71529       3
   71499   71493   71511      85   71493   71487   71517      44   71487   71493
   71499      48   71487   71493   71511      90   71487   71517   71520       9
   71487   71517   71523      10   71481   71487   71493      49   71481   71487
   71517      32   71550   71547   71553       1   71547   71553   71559       3
   71535   71529   71547       5   71529   71547   71550       9   71529   71547
   71553      10   71523   71529   71535      56   71523   71529   71547      32
   71607   71604   71610       1   71604   71610   71616       3   71580   71574
   71592      42   71565   71559   71604      36   71565   71574   71580      69
   71565   71574   71592      69   71559   71565   71574      70   71559   71604
   71607       9   71559   71604   71610      10   71553   71559   71565      41
   71553   71559   71604      32   71664   71661   71667       1   71661   71667
   71673       3   71637   71631   71649      42   71622   71616   71661      36
   71622   71631   71637      69   71622   71631   71649      69   71616   71622
   71631      70   71616   71661   71664       9   71616   71661   71667      10
   71610   71616   71622      41   71610   71616   71661      32   71700   71697
   71703       1   71697   71703   71709       3   71691   71688   71694      33
   71679   71673   71697      36   71679   71688   71691      37   71679   71688
   71694      37   71673   71679   71688      40   71673   71697   71700       9
   71673   71697   71703      10   71667   71673   71679      41   71667   71673
   71697      32   71730   71727   71733       1   71727   71733   71739       3
   71715   71709   71727       5   71709   71727   71730       9   71709   71727
   71733      10   71703   71709   71715      56   71703   71709   71727      32
   71760   71757   71763       1   71757   71763   71769       3   71745   71739
   71757       5   71739   71757   71760       9   71739   71757   71763      10
   71733   71739   71745      56   71733   71739   71757      32   71781   71778
   71784       1   71778   71784   71790       3   71769   71778   71781       9
   71769   71778   71784      10   71763   71769   71778      32   71829   71826
   71832       1   71826   71832   71838       3   71802   71796   71814      42
   71796   71790   71826      44   71790   71796   71802      48   71790   71796
   71814      48   71790   71826   71829       9   71790   71826   71832      10
   71784   71790   71796      49   71784   71790   71826      32   71859   71856
   71862       1   71856   71862   71868       3   71844   71838   71856       5
   71838   71856   71859       9   71838   71856   71862      10   71832   71838
   71844      56   71832   71838   71856      32   71892   71889   71895       1
   71889   71895   71901       3   71874   71868   71889      36   71868   71874
   71883     107   71868   71889   71892       9   71868   71889   71895      10
   71862   71868   71874      41   71862   71868   71889      32   71949   71946
   71952       1   71946   71952   71958       3   71922   71916   71934      42
   71907   71901   71946      36   71907   71916   71922      69   71907   71916
   71934      69   71901   71907   71916      70   71901   71946   71949       9
   71901   71946   71952      10   71895   71901   71907      41   71895   71901
   71946      32   72006   72003   72009       1   72003   72009   72015       3
   71979   71973   71991      42   71964   71958   72003      36   71964   71973
   71979      69   71964   71973   71991      69   71958   71964   71973      70
   71958   72003   72006       9   71958   72003   72009      10   71952   71958
   71964      41   71952   71958   72003      32   72048   72045   72051       1
   72045   72051   72057       3   72027   72021   72039      85   72021   72015
   72045      44   72015   72021   72027      48   72015   72021   72039      90
   72015   72045   72048       9   72015   72045   72051      10   72009   72015
   72021      49   72009   72015   72045      32   72090   72087   72093       1
   72087   72093   72099       3   72069   72063   72081      85   72063   72057
   72087      44   72057   72063   72069      48   72057   72063   72081      90
   72057   72087   72090       9   72057   72087   72093      10   72051   72057
   72063      49   72051   72057   72087      32   72120   72117   72123       1
   72117   72123   72129       3   72105   72099   72117       5   72099   72117
   72120       9   72099   72117   72123      10   72093   72099   72105      56
   72093   72099   72117      32   72165   72162   72168       1   72162   72168
   72174       3   72156   72153   72159      33   72144   72153   72156      37
   72144   72153   72159      37   72135   72129   72162      36   72135   72144
   72153     103   72129   72135   72144      79   72129   72162   72165       9
   72129   72162   72168      10   72123   72129   72135      41   72123   72129
   72162      32   72213   72210   72216       1   72210   72216   72222       3
   72186   72180   72198      42   72180   72174   72210      44   72174   72180
   72186      48   72174   72180   72198      48   72174   72210   72213       9
   72174   72210   72216      10   72168   72174   72180      49   72168   72174
   72210      32   72261   72258   72264       1   72258   72264   72270       3
   72234   72228   72246      42   72228   72222   72258      44   72222   72228
   72234      48   72222   72228   72246      48   72222   72258   72261       9
   72222   72258   72264      10   72216   72222   72228      49   72216   72222
   72258      32   72309   72306   72312       1   72306   72312   72318       3
   72282   72276   72294      42   72276   72270   72306      44   72270   72276
   72282      48   72270   72276   72294      48   72270   72306   72309       9
   72270   72306   72312      10   72264   72270   72276      49   72264   72270
   72306      32   72351   72348   72354       1   72348   72354   72360       3
   72330   72324   72342      85   72324   72318   72348      44   72318   72324
   72330      48   72318   72324   72342      90   72318   72348   72351       9
   72318   72348   72354      10   72312   72318   72324      49   72312   72318
   72348      32   72396   72393   72399       1   72393   72399   72405       3
   72387   72384   72390      33   72375   72384   72387      37   72375   72384
   72390      37   72366   72360   72393      36   72366   72375   72384     103
   72360   72366   72375      79   72360   72393   72396       9   72360   72393
   72399      10   72354   72360   72366      41   72354   72360   72393      32
   72453   72450   72456       1   72450   72456   72459      91   72450   72456
   72486       3   72417   72411   72429      69   72411   72405   72450      44
   72411   72429   72438     101   72405   72411   72417      48   72405   72411
   72429     102   72405   72450   72453       9   72405   72450   72456      10
   72399   72405   72411      49   72399   72405   72450      32   72495   72492
   72498       1   72492   72498   72504       3   72486   72492   72495       9
   72486   72492   72498      10   72477   72486   72492       5   72468   72477
   72486      93   72459   72456   72486      95   72459   72468   72477      96
   72456   72459   72468      98   72456   72486   72477      56   72456   72486
   72492      32   72561   72558   72564       1   72558   72564   72570       3
   72528   72537   72546      22   72519   72528   72537      23   72510   72504
   72558      24   72510   72519   72528      23   72504   72510   72519      28
   72504   72558   72561       9   72504   72558   72564      10   72498   72504
   72510      31   72498   72504   72558      32   72606   72603   72609     153
   72597   72594   72600      33   72585   72594   72597      37   72585   72594
   72600      37   72576   72570   72603      36   72576   72585   72594     103
   72570   72576   72585      79   72570   72603   72606     154   72570   72603
   72609     154   72564   72570   72576      41   72564   72570   72603      32
   72723   72717   72729     157   72717   72729   72735     157   72705   72711
   72714     159   72702   72705   72711     160   72693   72690   72702     161
   72690   72687   72714     162   72690   72702   72705     163   72687   72690
   72693     164   72687   72690   72702     165   72687   72714   72711     166
   72684   72687   72690     167   72684   72687   72714     168   72678   72675
   72714     170   72678   72684   72687     171   72675   72669   72729     172
   72675   72678   72684     174   72675   72714   72711     175   72675   72714
   72687     176   72669   72675   72678     179   72669   72675   72714     180
   72669   72729   72717      96   72669   72729   72735     157   72666   72660
   72717     181   72666   72669   72675     183   72666   72669   72729     181
   72660   72666   72669     185   72660   72717   72723     157   72660   72717
   72729      96   72651   72660   72666     181   72651   72660   72717      96
   72648   72651   72660     181   72645   72639   72648     186   72642   72639
   72645     187   72642   72639   72648     186   72639   72648   72651     188
   72636   72639   72642     186   72636   72639   72645     186   72636   72639
   72648     189   72633   72627   72636     186   72630   72627   72633     187
   72630   72627   72636     186   72627   72636   72639     190   72624   72627
   72630     186   72624   72627   72633     186   72624   72627   72636     189
   72621   72615   72624     191   72618   72615   72621     192   72618   72615
   72624     191   72615   72624   72627     190   72612   72615   72618     192
   72612   72615   72621     192   72612   72615   72624     191   72780   72777
   72783       1   72777   72783   72789       3   72765   72759   72777       5
   72759   72777   72780       9   72759   72777   72783      10   72747   72759
   72765      14   72747   72759   72777      15   72846   72843   72849       1
   72843   72849   72855       3   72813   72822   72831      22   72804   72813
   72822      23   72795   72789   72843      24   72795   72804   72813      23
   72789   72795   72804      28   72789   72843   72846       9   72789   72843
   72849      10   72783   72789   72795      31   72783   72789   72843      32
   72882   72879   72885       1   72879   72885   72891       3   72873   72870
   72876      33   72861   72855   72879      36   72861   72870   72873      37
   72861   72870   72876      37   72855   72861   72870      40   72855   72879
   72882       9   72855   72879   72885      10   72849   72855   72861      41
   72849   72855   72879      32   72930   72927   72933       1   72927   72933
   72939       3   72903   72897   72915      42   72897   72891   72927      44
   72891   72897   72903      48   72891   72897   72915      48   72891   72927
   72930       9   72891   72927   72933      10   72885   72891   72897      49
   72885   72891   72927      32   72996   72993   72999       1   72993   72999
   73005       3   72963   72972   72981      22   72954   72963   72972      23
   72945   72939   72993      24   72945   72954   72963      23   72939   72945
   72954      28   72939   72993   72996       9   72939   72993   72999      10
   72933   72939   72945      31   72933   72939   72993      32   73056   73053
   73059       1   73053   73059   73065       3   73035   73041   73047      51
   73029   73035   73041      51   73023   73020   73047      51   73023   73029
   73035      51   73020   73023   73029      51   73020   73047   73041      51
   73011   73005   73053       5   73011   73020   73023      53   73011   73020
   73047      53   73005   73011   73020      55   73005   73053   73056       9
   73005   73053   73059      10   72999   73005   73011      56   72999   73005
   73053      32   73077   73074   73080       1   73074   73080   73086       3
   73065   73074   73077       9   73065   73074   73080      10   73059   73065
   73074      32   73107   73104   73110       1   73104   73110   73116       3
   73092   73086   73104       5   73086   73104   73107       9   73086   73104
   73110      10   73080   73086   73092      56   73080   73086   73104      32
   73143   73140   73146       1   73140   73146   73152       3   73134   73131
   73137      33   73122   73116   73140      36   73122   73131   73134      37
   73122   73131   73137      37   73116   73122   73131      40   73116   73140
   73143       9   73116   73140   73146      10   73110   73116   73122      41
   73110   73116   73140      32   73173   73170   73176       1   73170   73176
   73182       3   73158   73152   73170       5   73152   73170   73173       9
   73152   73170   73176      10   73146   73152   73158      56   73146   73152
   73170      32   73245   73242   73248       1   73242   73248   73254       3
   73224   73221   73233      59   73215   73221   73224      59   73215   73221
   73233      59   73206   73215   73221      64   73197   73206   73215      66
   73188   73182   73242      24   73188   73197   73206      23   73182   73188
   73197      28   73182   73242   73245       9   73182   73242   73248      10
   73176   73182   73188      31   73176   73182   73242      32   73275   73272
   73278       1   73272   73278   73284       3   73260   73254   73272       5
   73254   73272   73275       9   73254   73272   73278      10   73248   73254
   73260      56   73248   73254   73272      32   73332   73329   73335       1
   73329   73335   73341       3   73305   73299   73317      42   73290   73284
   73329      36   73290   73299   73305      69   73290   73299   73317      69
   73284   73290   73299      70   73284   73329   73332       9   73284   73329
   73335      10   73278   73284   73290      41   73278   73284   73329      32
   73383   73380   73386       1   73380   73386   73392       3   73356   73365
   73368      75   73347   73341   73380      36   73347   73356   73365      78
   73341   73347   73356      79   73341   73380   73383       9   73341   73380
   73386      10   73335   73341   73347      41   73335   73341   73380      32
   73440   73437   73443       1   73437   73443   73449       3   73413   73407
   73425      42   73398   73392   73437      36   73398   73407   73413      69
   73398   73407   73425      69   73392   73398   73407      70   73392   73437
   73440       9   73392   73437   73443      10   73386   73392   73398      41
   73386   73392   73437      32   73491   73488   73494       1   73488   73494
   73500       3   73476   73473   73479       1   73464   73473   73476      82
   73464   73473   73479      83   73455   73449   73488      36   73455   73464
   73473      84   73449   73455   73464      79   73449   73488   73491       9
   73449   73488   73494      10   73443   73449   73455      41   73443   73449
   73488      32   73512   73509   73515       1   73509   73515   73521       3
   73500   73509   73512       9   73500   73509   73515      10   73494   73500
   73509      32   73560   73557   73563       1   73557   73563   73569       3
   73533   73527   73545      42   73527   73521   73557      44   73521   73527
   73533      48   73521   73527   73545      48   73521   73557   73560       9
   73521   73557   73563      10   73515   73521   73527      49   73515   73521
   73557      32   73596   73593   73599       1   73593   73599   73605       3
   73587   73584   73590      33   73575   73569   73593      36   73575   73584
   73587      37   73575   73584   73590      37   73569   73575   73584      40
   73569   73593   73596       9   73569   73593   73599      10   73563   73569
   73575      41   73563   73569   73593      32   73653   73650   73656       1
   73650   73656   73662       3   73626   73620   73638      42   73611   73605
   73650      36   73611   73620   73626      69   73611   73620   73638      69
   73605   73611   73620      70   73605   73650   73653       9   73605   73650
   73656      10   73599   73605   73611      41   73599   73605   73650      32
   73710   73707   73713       1   73707   73713   73719       3   73683   73677
   73695      42   73668   73662   73707      36   73668   73677   73683      69
   73668   73677   73695      69   73662   73668   73677      70   73662   73707
   73710       9   73662   73707   73713      10   73656   73662   73668      41
   73656   73662   73707      32   73740   73737   73743       1   73737   73743
   73749       3   73725   73719   73737       5   73719   73737   73740       9
   73719   73737   73743      10   73713   73719   73725      56   73713   73719
   73737      32   73776   73773   73779       1   73773   73779   73785       3
   73767   73764   73770      33   73755   73749   73773      36   73755   73764
   73767      37   73755   73764   73770      37   73749   73755   73764      40
   73749   73773   73776       9   73749   73773   73779      10   73743   73749
   73755      41   73743   73749   73773      32   73806   73803   73809       1
   73803   73809   73815       3   73791   73785   73803       5   73785   73803
   73806       9   73785   73803   73809      10   73779   73785   73791      56
   73779   73785   73803      32   73854   73851   73857       1   73851   73857
   73863       3   73827   73821   73839      42   73821   73815   73851      44
   73815   73821   73827      48   73815   73821   73839      48   73815   73851
   73854       9   73815   73851   73857      10   73809   73815   73821      49
   73809   73815   73851      32   73884   73881   73887       1   73881   73887
   73893       3   73869   73863   73881       5   73863   73881   73884       9
   73863   73881   73887      10   73857   73863   73869      56   73857   73863
   73881      32   73932   73929   73935       1   73929   73935   73941       3
   73905   73899   73917      42   73899   73893   73929      44   73893   73899
   73905      48   73893   73899   73917      48   73893   73929   73932       9
   73893   73929   73935      10   73887   73893   73899      49   73887   73893
   73929      32   73974   73971   73977       1   73971   73977   73983       3
   73953   73947   73965      85   73947   73941   73971      44   73941   73947
   73953      48   73941   73947   73965      90   73941   73971   73974       9
   73941   73971   73977      10   73935   73941   73947      49   73935   73941
   73971      32   74025   74022   74028       1   74022   74028   74034       3
   73998   74007   74010      75   73989   73983   74022      36   73989   73998
   74007      78   73983   73989   73998      79   73983   74022   74025       9
   73983   74022   74028      10   73977   73983   73989      41   73977   73983
   74022      32   74046   74043   74049       1   74043   74049   74052      91
   74043   74049   74079       3   74034   74043   74046       9   74034   74043
   74049      10   74028   74034   74043      32   74088   74085   74091       1
   74085   74091   74097       3   74079   74085   74088       9   74079   74085
   74091      10   74070   74079   74085       5   74061   74070   74079      93
   74052   74049   74079      95   74052   74061   74070      96   74049   74052
   74061      98   74049   74079   74070      56   74049   74079   74085      32
   74154   74151   74157       1   74151   74157   74163       3   74121   74130
   74139      22   74112   74121   74130      23   74103   74097   74151      24
   74103   74112   74121      23   74097   74103   74112      28   74097   74151
   74154       9   74097   74151   74157      10   74091   74097   74103      31
   74091   74097   74151      32   74175   74172   74178       1   74172   74178
   74184       3   74163   74172   74175       9   74163   74172   74178      10
   74157   74163   74172      32   74247   74244   74250       1   74244   74250
   74256       3   74226   74223   74235      59   74217   74223   74226      59
   74217   74223   74235      59   74208   74217   74223      64   74199   74208
   74217      66   74190   74184   74244      24   74190   74199   74208      23
   74184   74190   74199      28   74184   74244   74247       9   74184   74244
   74250      10   74178   74184   74190      31   74178   74184   74244      32
   74289   74286   74292       1   74286   74292   74298       3   74268   74262
   74280      85   74262   74256   74286      44   74256   74262   74268      48
   74256   74262   74280      90   74256   74286   74289       9   74256   74286
   74292      10   74250   74256   74262      49   74250   74256   74286      32
   74337   74334   74340       1   74334   74340   74346       3   74310   74304
   74322      42   74304   74298   74334      44   74298   74304   74310      48
   74298   74304   74322      48   74298   74334   74337       9   74298   74334
   74340      10   74292   74298   74304      49   74292   74298   74334      32
   74394   74391   74397       1   74391   74397   74403       3   74358   74352
   74370      69   74352   74346   74391      44   74352   74370   74379     101
   74346   74352   74358      48   74346   74352   74370     102   74346   74391
   74394       9   74346   74391   74397      10   74340   74346   74352      49
   74340   74346   74391      32   74451   74448   74454       1   74448   74454
   74460       3   74415   74409   74427      69   74409   74403   74448      44
   74409   74427   74436     101   74403   74409   74415      48   74403   74409
   74427     102   74403   74448   74451       9   74403   74448   74454      10
   74397   74403   74409      49   74397   74403   74448      32   74496   74493
   74499       1   74493   74499   74505       3   74487   74484   74490      33
   74475   74484   74487      37   74475   74484   74490      37   74466   74460
   74493      36   74466   74475   74484     103   74460   74466   74475      79
   74460   74493   74496       9   74460   74493   74499      10   74454   74460
   74466      41   74454   74460   74493      32   74547   74544   74550       1
   74544   74550   74556       3   74532   74529   74535       1   74520   74529
   74532      82   74520   74529   74535      83   74511   74505   74544      36
   74511   74520   74529      84   74505   74511   74520      79   74505   74544
   74547       9   74505   74544   74550      10   74499   74505   74511      41
   74499   74505   74544      32   74580   74577   74583       1   74577   74583
   74589       3   74562   74556   74577      36   74556   74562   74571     107
   74556   74577   74580       9   74556   74577   74583      10   74550   74556
   74562      41   74550   74556   74577      32   74652   74649   74655       1
   74649   74655   74661       3   74634   74640   74646     109   74628   74634
   74640      51   74622   74619   74646     110   74622   74628   74634      51
   74619   74622   74628     112   74619   74646   74640     113   74613   74619
   74622     115   74613   74619   74646     116   74607   74604   74646     118
   74607   74613   74619     120   74604   74607   74613     122   74604   74646
   74619     123   74604   74646   74640     124   74595   74589   74649       5
   74595   74604   74607     126   74595   74604   74646     127   74589   74595
   74604     128   74589   74649   74652       9   74589   74649   74655      10
   74583   74589   74595      56   74583   74589   74649      32   74673   74670
   74676       1   74670   74676   74682       3   74661   74670   74673       9
   74661   74670   74676      10   74655   74661   74670      32   74706   74703
   74709       1   74703   74709   74712      91   74703   74709   74739       3
   74688   74682   74703      36   74682   74688   74697     107   74682   74703
   74706       9   74682   74703   74709      10   74676   74682   74688      41
   74676   74682   74703      32   74748   74745   74751       1   74745   74751
   74757       3   74739   74745   74748       9   74739   74745   74751      10
   74730   74739   74745       5   74721   74730   74739      93   74712   74709
   74739      95   74712   74721   74730      96   74709   74712   74721      98
   74709   74739   74730      56   74709   74739   74745      32   74814   74811
   74817       1   74811   74817   74823       3   74781   74790   74799      22
   74772   74781   74790      23   74763   74757   74811      24   74763   74772
   74781      23   74757   74763   74772      28   74757   74811   74814       9
   74757   74811   74817      10   74751   74757   74763      31   74751   74757
   74811      32   74862   74859   74865       1   74859   74865   74871       3
   74835   74829   74847      42   74829   74823   74859      44   74823   74829
   74835      48   74823   74829   74847      48   74823   74859   74862       9
   74823   74859   74865      10   74817   74823   74829      49   74817   74823
   74859      32   74904   74901   74907       1   74901   74907   74913       3
   74883   74877   74895      85   74877   74871   74901      44   74871   74877
   74883      48   74871   74877   74895      90   74871   74901   74904       9
   74871   74901   74907      10   74865   74871   74877      49   74865   74871
   74901      32   74970   74967   74973       1   74967   74973   74979       3
   74937   74946   74955      22   74928   74937   74946      23   74919   74913
   74967      24   74919   74928   74937      23   74913   74919   74928      28
   74913   74967   74970       9   74913   74967   74973      10   74907   74913
   74919      31   74907   74913   74967      32   75006   75003   75009       1
   75003   75009   75015       3   74997   74994   75000      33   74985   74979
   75003      36   74985   74994   74997      37   74985   74994   75000      37
   74979   74985   74994      40   74979   75003   75006       9   74979   75003
   75009      10   74973   74979   74985      41   74973   74979   75003      32
   75027   75024   75030       1   75024   75030   75036       3   75015   75024
   75027       9   75015   75024   75030      10   75009   75015   75024      32
   75075   75072   75078       1   75072   75078   75084       3   75048   75042
   75060      42   75042   75036   75072      44   75036   75042   75048      48
   75036   75042   75060      48   75036   75072   75075       9   75036   75072
   75078      10   75030   75036   75042      49   75030   75036   75072      32
   75117   75114   75120       1   75114   75120   75126       3   75096   75090
   75108      85   75090   75084   75114      44   75084   75090   75096      48
   75084   75090   75108      90   75084   75114   75117       9   75084   75114
   75120      10   75078   75084   75090      49   75078   75084   75114      32
   75165   75162   75168       1   75162   75168   75174       3   75138   75132
   75150      42   75132   75126   75162      44   75126   75132   75138      48
   75126   75132   75150      48   75126   75162   75165       9   75126   75162
   75168      10   75120   75126   75132      49   75120   75126   75162      32
   75195   75192   75198       1   75192   75198   75204       3   75180   75174
   75192       5   75174   75192   75195       9   75174   75192   75198      10
   75168   75174   75180      56   75168   75174   75192      32   75261   75258
   75264       1   75258   75264   75270       3   75228   75237   75246      22
   75219   75228   75237      23   75210   75204   75258      24   75210   75219
   75228      23   75204   75210   75219      28   75204   75258   75261       9
   75204   75258   75264      10   75198   75204   75210      31   75198   75204
   75258      32   75294   75291   75297       1   75291   75297   75303       3
   75276   75270   75291      36   75270   75276   75285     107   75270   75291
   75294       9   75270   75291   75297      10   75264   75270   75276      41
   75264   75270   75291      32   75351   75348   75354       1   75348   75354
   75360       3   75315   75309   75327      69   75309   75303   75348      44
   75309   75327   75336     101   75303   75309   75315      48   75303   75309
   75327     102   75303   75348   75351       9   75303   75348   75354      10
   75297   75303   75309      49   75297   75303   75348      32   75387   75384
   75390       1   75384   75390   75396       3   75378   75375   75381      33
   75366   75360   75384      36   75366   75375   75378      37   75366   75375
   75381      37   75360   75366   75375      40   75360   75384   75387       9
   75360   75384   75390      10   75354   75360   75366      41   75354   75360
   75384      32   75444   75441   75447       1   75441   75447   75453       3
   75417   75411   75429      42   75402   75396   75441      36   75402   75411
   75417      69   75402   75411   75429      69   75396   75402   75411      70
   75396   75441   75444       9   75396   75441   75447      10   75390   75396
   75402      41   75390   75396   75441      32   75510   75507   75513       1
   75507   75513   75519       3   75477   75486   75495      22   75468   75477
   75486      23   75459   75453   75507      24   75459   75468   75477      23
   75453   75459   75468      28   75453   75507   75510       9   75453   75507
   75513      10   75447   75453   75459      31   75447   75453   75507      32
   75546   75543   75549       1   75543   75549   75555       3   75537   75534
   75540      33   75525   75519   75543      36   75525   75534   75537      37
   75525   75534   75540      37   75519   75525   75534      40   75519   75543
   75546       9   75519   75543   75549      10   75513   75519   75525      41
   75513   75519   75543      32   75612   75609   75615       1   75609   75615
   75621       3   75579   75588   75597      22   75570   75579   75588      23
   75561   75555   75609      24   75561   75570   75579      23   75555   75561
   75570      28   75555   75609   75612       9   75555   75609   75615      10
   75549   75555   75561      31   75549   75555   75609      32   75675   75672
   75678       1   75672   75678   75684       3   75654   75651   75660     129
   75651   75660   75666     132   75645   75651   75654     129   75645   75651
   75660     133   75639   75636   75666      51   75639   75645   75651     132
   75636   75639   75645      51   75636   75666   75660      51   75627   75621
   75672       5   75627   75636   75639      53   75627   75636   75666      53
   75621   75627   75636      55   75621   75672   75675       9   75621   75672
   75678      10   75615   75621   75627      56   75615   75621   75672      32
   75741   75738   75744       1   75738   75744   75750       3   75708   75717
   75726      22   75699   75708   75717      23   75690   75684   75738      24
   75690   75699   75708      23   75684   75690   75699      28   75684   75738
   75741       9   75684   75738   75744      10   75678   75684   75690      31
   75678   75684   75738      32   75783   75780   75786       1   75780   75786
   75792       3   75768   75765   75771       1   75756   75750   75780      36
   75756   75765   75768      82   75756   75765   75771      83   75750   75756
   75765     134   75750   75780   75783       9   75750   75780   75786      10
   75744   75750   75756      41   75744   75750   75780      32   75840   75837
   75843       1   75837   75843   75849       3   75804   75798   75816      69
   75798   75792   75837      44   75798   75816   75825     101   75792   75798
   75804      48   75792   75798   75816     102   75792   75837   75840       9
   75792   75837   75843      10   75786   75792   75798      49   75786   75792
   75837      32   75861   75858   75864       1   75858   75864   75870       3
   75849   75858   75861       9   75849   75858   75864      10   75843   75849
   75858      32   75891   75888   75894       1   75888   75894   75900       3
   75876   75870   75888       5   75870   75888   75891       9   75870   75888
   75894      10   75864   75870   75876      56   75864   75870   75888      32
   75957   75954   75960       1   75954   75960   75966       3   75924   75933
   75942      22   75915   75924   75933      23   75906   75900   75954      24
   75906   75915   75924      23   75900   75906   75915      28   75900   75954
   75957       9   75900   75954   75960      10   75894   75900   75906      31
   75894   75900   75954      32   76014   76011   76017       1   76011   76017
   76023       3   75987   75981   75999      42   75972   75966   76011      36
   75972   75981   75987      69   75972   75981   75999      69   75966   75972
   75981      70   75966   76011   76014       9   75966   76011   76017      10
   75960   75966   75972      41   75960   75966   76011      32   76071   76068
   76074       1   76068   76074   76080       3   76035   76029   76047      69
   76029   76023   76068      44   76029   76047   76056     101   76023   76029
   76035      48   76023   76029   76047     102   76023   76068   76071       9
   76023   76068   76074      10   76017   76023   76029      49   76017   76023
   76068      32   76122   76119   76125       1   76119   76125   76131       3
   76107   76104   76110       1   76095   76104   76107      82   76095   76104
   76110      83   76086   76080   76119      36   76086   76095   76104      84
   76080   76086   76095      79   76080   76119   76122       9   76080   76119
   76125      10   76074   76080   76086      41   76074   76080   76119      32
   76158   76155   76161       1   76155   76161   76167       3   76149   76146
   76152      33   76137   76131   76155      36   76137   76146   76149      37
   76137   76146   76152      37   76131   76137   76146      40   76131   76155
   76158       9   76131   76155   76161      10   76125   76131   76137      41
   76125   76131   76155      32   76206   76203   76209       1   76203   76209
   76215       3   76179   76173   76191      42   76173   76167   76203      44
   76167   76173   76179      48   76167   76173   76191      48   76167   76203
   76206       9   76167   76203   76209      10   76161   76167   76173      49
   76161   76167   76203      32   76236   76233   76239       1   76233   76239
   76245       3   76221   76215   76233       5   76215   76233   76236       9
   76215   76233   76239      10   76209   76215   76221      56   76209   76215
   76233      32   76278   76275   76281       1   76275   76281   76287       3
   76263   76260   76266       1   76251   76245   76275      36   76251   76260
   76263      82   76251   76260   76266      83   76245   76251   76260     134
   76245   76275   76278       9   76245   76275   76281      10   76239   76245
   76251      41   76239   76245   76275      32   76320   76317   76323       1
   76317   76323   76329       3   76305   76302   76308       1   76293   76287
   76317      36   76293   76302   76305      82   76293   76302   76308      83
   76287   76293   76302     134   76287   76317   76320       9   76287   76317
```
