## Supplementary material for "How a pathogenic mutation impairs Hsp60 functional dynamics from monomeric to fully assembled states": Input scripts and videos: D_V72I_ASPASH.top (part 53 of 116)

```
   76323      10   76281   76287   76293      41   76281   76287   76317      32
   76362   76359   76365       1   76359   76365   76371       3   76341   76335
   76353      85   76335   76329   76359      44   76329   76335   76341      48
   76329   76335   76353      90   76329   76359   76362       9   76329   76359
   76365      10   76323   76329   76335      49   76323   76329   76359      32
   76404   76401   76407       1   76401   76407   76413       3   76389   76386
   76392       1   76377   76371   76401      36   76377   76386   76389      82
   76377   76386   76392      83   76371   76377   76386     134   76371   76401
   76404       9   76371   76401   76407      10   76365   76371   76377      41
   76365   76371   76401      32   76449   76446   76452       1   76446   76452
   76458       3   76440   76437   76443      33   76428   76437   76440      37
   76428   76437   76443      37   76419   76413   76446      36   76419   76428
   76437     103   76413   76419   76428      79   76413   76446   76449       9
   76413   76446   76452      10   76407   76413   76419      41   76407   76413
   76446      32   76494   76491   76497       1   76491   76497   76503       3
   76485   76482   76488      33   76473   76482   76485      37   76473   76482
   76488      37   76464   76458   76491      36   76464   76473   76482     103
   76458   76464   76473      79   76458   76491   76494       9   76458   76491
   76497      10   76452   76458   76464      41   76452   76458   76491      32
   76524   76521   76527       1   76521   76527   76533       3   76509   76503
   76521       5   76503   76521   76524       9   76503   76521   76527      10
   76497   76503   76509      56   76497   76503   76521      32   76545   76542
   76548       1   76542   76548   76554       3   76533   76542   76545       9
   76533   76542   76548      10   76527   76533   76542      32   76581   76578
   76584       1   76578   76584   76590       3   76572   76569   76575      33
   76560   76554   76578      36   76560   76569   76572      37   76560   76569
   76575      37   76554   76560   76569      40   76554   76578   76581       9
   76554   76578   76584      10   76548   76554   76560      41   76548   76554
   76578      32   76602   76599   76605       1   76599   76605   76611       3
   76590   76599   76602       9   76590   76599   76605      10   76584   76590
   76599      32   76644   76641   76647       1   76641   76647   76653       3
   76623   76617   76635      85   76617   76611   76641      44   76611   76617
   76623      48   76611   76617   76635      90   76611   76641   76644       9
   76611   76641   76647      10   76605   76611   76617      49   76605   76611
   76641      32   76686   76683   76689       1   76683   76689   76695       3
   76665   76659   76677      85   76659   76653   76683      44   76653   76659
   76665      48   76653   76659   76677      90   76653   76683   76686       9
   76653   76683   76689      10   76647   76653   76659      49   76647   76653
   76683      32   76728   76725   76731       1   76725   76731   76737       3
   76707   76701   76719      85   76701   76695   76725      44   76695   76701
   76707      48   76695   76701   76719      90   76695   76725   76728       9
   76695   76725   76731      10   76689   76695   76701      49   76689   76695
   76725      32   76758   76755   76761       1   76755   76761   76767       3
   76743   76737   76755       5   76737   76755   76758       9   76737   76755
   76761      10   76731   76737   76743      56   76731   76737   76755      32
   76800   76797   76803       1   76797   76803   76809       3   76779   76773
   76791      85   76773   76767   76797      44   76767   76773   76779      48
   76767   76773   76791      90   76767   76797   76800       9   76767   76797
   76803      10   76761   76767   76773      49   76761   76767   76797      32
   76848   76845   76851       1   76845   76851   76857       3   76821   76815
   76833      42   76815   76809   76845      44   76809   76815   76821      48
   76809   76815   76833      48   76809   76845   76848       9   76809   76845
   76851      10   76803   76809   76815      49   76803   76809   76845      32
   76905   76902   76908       1   76902   76908   76914       3   76878   76872
   76890      42   76863   76857   76902      36   76863   76872   76878      69
   76863   76872   76890      69   76857   76863   76872      70   76857   76902
   76905       9   76857   76902   76908      10   76851   76857   76863      41
   76851   76857   76902      32   76935   76932   76938       1   76932   76938
   76944       3   76920   76914   76932       5   76914   76932   76935       9
   76914   76932   76938      10   76908   76914   76920      56   76908   76914
   76932      32   77007   77004   77010       1   77004   77010   77016       3
   76986   76983   76995      59   76977   76983   76986      59   76977   76983
   76995      59   76968   76977   76983      64   76959   76968   76977      66
   76950   76944   77004      24   76950   76959   76968      23   76944   76950
   76959      28   76944   77004   77007       9   76944   77004   77010      10
   76938   76944   76950      31   76938   76944   77004      32   77040   77037
   77043       1   77037   77043   77049       3   77022   77016   77037      36
   77016   77022   77031     107   77016   77037   77040       9   77016   77037
   77043      10   77010   77016   77022      41   77010   77016   77037      32
   77097   77094   77100       1   77094   77100   77106       3   77061   77055
   77073      69   77055   77049   77094      44   77055   77073   77082     101
   77049   77055   77061      48   77049   77055   77073     102   77049   77094
   77097       9   77049   77094   77100      10   77043   77049   77055      49
   77043   77049   77094      32   77127   77124   77130       1   77124   77130
   77136       3   77112   77106   77124       5   77106   77124   77127       9
   77106   77124   77130      10   77100   77106   77112      56   77100   77106
   77124      32   77193   77190   77196       1   77190   77196   77202       3
   77160   77169   77178      22   77151   77160   77169      23   77142   77136
   77190      24   77142   77151   77160      23   77136   77142   77151      28
   77136   77190   77193       9   77136   77190   77196      10   77130   77136
   77142      31   77130   77136   77190      32   77238   77235   77241       1
   77235   77241   77247       3   77229   77226   77232      33   77217   77226
   77229      37   77217   77226   77232      37   77208   77202   77235      36
   77208   77217   77226     103   77202   77208   77217      79   77202   77235
   77238       9   77202   77235   77241      10   77196   77202   77208      41
   77196   77202   77235      32   77259   77256   77262       1   77256   77262
   77268       3   77247   77256   77259       9   77247   77256   77262      10
   77241   77247   77256      32   77319   77316   77322       1   77316   77322
   77328       3   77298   77304   77310      51   77292   77298   77304      51
   77286   77283   77310      51   77286   77292   77298      51   77283   77286
   77292      51   77283   77310   77304      51   77274   77268   77316       5
   77274   77283   77286      53   77274   77283   77310      53   77268   77274
   77283      55   77268   77316   77319       9   77268   77316   77322      10
   77262   77268   77274      56   77262   77268   77316      32   77364   77361
   77367       1   77361   77367   77373       3   77355   77352   77358      33
   77343   77352   77355      37   77343   77352   77358      37   77334   77328
   77361      36   77334   77343   77352     103   77328   77334   77343      79
   77328   77361   77364       9   77328   77361   77367      10   77322   77328
   77334      41   77322   77328   77361      32   77430   77427   77433       1
   77427   77433   77439       3   77397   77406   77415      22   77388   77397
   77406      23   77379   77373   77427      24   77379   77388   77397      23
   77373   77379   77388      28   77373   77427   77430       9   77373   77427
   77433      10   77367   77373   77379      31   77367   77373   77427      32
   77487   77484   77490       1   77484   77490   77496       3   77451   77445
   77463      69   77445   77439   77484      44   77445   77463   77472     101
   77439   77445   77451      48   77439   77445   77463     102   77439   77484
   77487       9   77439   77484   77490      10   77433   77439   77445      49
   77433   77439   77484      32   77520   77517   77523       1   77517   77523
   77529       3   77502   77496   77517      36   77496   77502   77511     107
   77496   77517   77520       9   77496   77517   77523      10   77490   77496
   77502      41   77490   77496   77517      32   77586   77583   77589       1
   77583   77589   77595       3   77553   77562   77571      22   77544   77553
   77562      23   77535   77529   77583      24   77535   77544   77553      23
   77529   77535   77544      28   77529   77583   77586       9   77529   77583
   77589      10   77523   77529   77535      31   77523   77529   77583      32
   77607   77604   77610       1   77604   77610   77616       3   77595   77604
   77607       9   77595   77604   77610      10   77589   77595   77604      32
   77637   77634   77640       1   77634   77640   77646       3   77622   77616
   77634       5   77616   77634   77637       9   77616   77634   77640      10
   77610   77616   77622      56   77610   77616   77634      32   77679   77676
   77682       1   77676   77682   77685      91   77676   77682   77712       3
   77664   77661   77667       1   77652   77646   77676      36   77652   77661
   77664      82   77652   77661   77667      83   77646   77652   77661     134
   77646   77676   77679       9   77646   77676   77682      10   77640   77646
   77652      41   77640   77646   77676      32   77721   77718   77724       1
   77718   77724   77730       3   77712   77718   77721       9   77712   77718
   77724      10   77703   77712   77718       5   77694   77703   77712      93
   77685   77682   77712      95   77685   77694   77703      96   77682   77685
   77694      98   77682   77712   77703      56   77682   77712   77718      32
   77769   77766   77772       1   77766   77772   77778       3   77742   77736
   77754      42   77736   77730   77766      44   77730   77736   77742      48
   77730   77736   77754      48   77730   77766   77769       9   77730   77766
   77772      10   77724   77730   77736      49   77724   77730   77766      32
   77814   77811   77817       1   77811   77817   77823       3   77805   77802
   77808      33   77793   77802   77805      37   77793   77802   77808      37
   77784   77778   77811      36   77784   77793   77802     103   77778   77784
   77793      79   77778   77811   77814       9   77778   77811   77817      10
   77772   77778   77784      41   77772   77778   77811      32   77871   77868
   77874       1   77868   77874   77880       3   77835   77829   77847      69
   77829   77823   77868      44   77829   77847   77856     101   77823   77829
   77835      48   77823   77829   77847     102   77823   77868   77871       9
   77823   77868   77874      10   77817   77823   77829      49   77817   77823
   77868      32   77943   77940   77946       1   77940   77946   77952       3
   77922   77919   77931      59   77913   77919   77922      59   77913   77919
   77931      59   77904   77913   77919      64   77895   77904   77913      66
   77886   77880   77940      24   77886   77895   77904      23   77880   77886
   77895      28   77880   77940   77943       9   77880   77940   77946      10
   77874   77880   77886      31   77874   77880   77940      32   78015   78012
   78018       1   78012   78018   78024       3   77994   77991   78003      59
   77985   77991   77994      59   77985   77991   78003      59   77976   77985
   77991      64   77967   77976   77985      66   77958   77952   78012      24
   77958   77967   77976      23   77952   77958   77967      28   77952   78012
   78015       9   77952   78012   78018      10   77946   77952   77958      31
   77946   77952   78012      32   78036   78033   78039       1   78033   78039
   78045       3   78024   78033   78036       9   78024   78033   78039      10
   78018   78024   78033      32   78084   78081   78087       1   78081   78087
   78093       3   78057   78051   78069      42   78051   78045   78081      44
   78045   78051   78057      48   78045   78051   78069      48   78045   78081
   78084       9   78045   78081   78087      10   78039   78045   78051      49
   78039   78045   78081      32   78135   78132   78138       1   78132   78138
   78144       3   78108   78117   78120      75   78099   78093   78132      36
   78099   78108   78117      78   78093   78099   78108      79   78093   78132
   78135       9   78093   78132   78138      10   78087   78093   78099      41
   78087   78093   78132      32   78192   78189   78195       1   78189   78195
   78201       3   78165   78159   78177      42   78150   78144   78189      36
   78150   78159   78165      69   78150   78159   78177      69   78144   78150
   78159      70   78144   78189   78192       9   78144   78189   78195      10
   78138   78144   78150      41   78138   78144   78189      32   78222   78219
   78225       1   78219   78225   78231       3   78207   78201   78219       5
   78201   78219   78222       9   78201   78219   78225      10   78195   78201
   78207      56   78195   78201   78219      32   78270   78267   78273       1
   78267   78273   78279       3   78243   78237   78255      42   78237   78231
   78267      44   78231   78237   78243      48   78231   78237   78255      48
   78231   78267   78270       9   78231   78267   78273      10   78225   78231
   78237      49   78225   78231   78267      32   78306   78303   78309       1
   78303   78309   78315       3   78297   78294   78300      33   78285   78279
   78303      36   78285   78294   78297      37   78285   78294   78300      37
   78279   78285   78294      40   78279   78303   78306       9   78279   78303
   78309      10   78273   78279   78285      41   78273   78279   78303      32
   78336   78333   78339       1   78333   78339   78345       3   78321   78315
   78333       5   78315   78333   78336       9   78315   78333   78339      10
   78309   78315   78321      56   78309   78315   78333      32   78384   78381
   78387       1   78381   78387   78393       3   78357   78351   78369      42
   78351   78345   78381      44   78345   78351   78357      48   78345   78351
   78369      48   78345   78381   78384       9   78345   78381   78387      10
   78339   78345   78351      49   78339   78345   78381      32   78441   78438
   78444       1   78438   78444   78450       3   78405   78399   78417      69
   78399   78393   78438      44   78399   78417   78426     101   78393   78399
   78405      48   78393   78399   78417     102   78393   78438   78441       9
   78393   78438   78444      10   78387   78393   78399      49   78387   78393
   78438      32   78471   78468   78474       1   78468   78474   78480       3
   78456   78450   78468       5   78450   78468   78471       9   78450   78468
   78474      10   78444   78450   78456      56   78444   78450   78468      32
   78516   78513   78519       1   78513   78519   78525       3   78507   78504
   78510      33   78495   78504   78507      37   78495   78504   78510      37
   78486   78480   78513      36   78486   78495   78504     103   78480   78486
   78495      79   78480   78513   78516       9   78480   78513   78519      10
   78474   78480   78486      41   78474   78480   78513      32   78573   78570
   78576       1   78570   78576   78582       3   78546   78540   78558      42
   78531   78525   78570      36   78531   78540   78546      69   78531   78540
   78558      69   78525   78531   78540      70   78525   78570   78573       9
   78525   78570   78576      10   78519   78525   78531      41   78519   78525
   78570      32   78639   78636   78642       1   78636   78642   78648       3
   78606   78615   78624      22   78597   78606   78615      23   78588   78582
   78636      24   78588   78597   78606      23   78582   78588   78597      28
   78582   78636   78639       9   78582   78636   78642      10   78576   78582
   78588      31   78576   78582   78636      32   78705   78702   78708       1
   78702   78708   78714       3   78672   78681   78690      22   78663   78672
   78681      23   78654   78648   78702      24   78654   78663   78672      23
   78648   78654   78663      28   78648   78702   78705       9   78648   78702
   78708      10   78642   78648   78654      31   78642   78648   78702      32
   78756   78753   78759       1   78753   78759   78765       3   78741   78738
   78744       1   78729   78738   78741      82   78729   78738   78744      83
   78720   78714   78753      36   78720   78729   78738      84   78714   78720
   78729      79   78714   78753   78756       9   78714   78753   78759      10
   78708   78714   78720      41   78708   78714   78753      32   78789   78786
   78792       1   78786   78792   78798       3   78771   78765   78786      36
   78765   78771   78780     107   78765   78786   78789       9   78765   78786
   78792      10   78759   78765   78771      41   78759   78765   78786      32
   78855   78852   78858       1   78852   78858   78861      91   78852   78858
   78888       3   78822   78831   78840      22   78813   78822   78831      23
   78804   78798   78852      24   78804   78813   78822      23   78798   78804
   78813      28   78798   78852   78855       9   78798   78852   78858      10
   78792   78798   78804      31   78792   78798   78852      32   78897   78894
   78900       1   78894   78900   78906       3   78888   78894   78897       9
   78888   78894   78900      10   78879   78888   78894       5   78870   78879
   78888      93   78861   78858   78888      95   78861   78870   78879      96
   78858   78861   78870      98   78858   78888   78879      56   78858   78888
   78894      32   78945   78942   78948       1   78942   78948   78954       3
   78918   78912   78930      42   78912   78906   78942      44   78906   78912
   78918      48   78906   78912   78930      48   78906   78942   78945       9
   78906   78942   78948      10   78900   78906   78912      49   78900   78906
   78942      32   78987   78984   78990       1   78984   78990   78996       3
   78966   78960   78978      85   78960   78954   78984      44   78954   78960
   78966      48   78954   78960   78978      90   78954   78984   78987       9
   78954   78984   78990      10   78948   78954   78960      49   78948   78954
   78984      32   79029   79026   79032       1   79026   79032   79035      91
   79026   79032   79062       3   79008   79002   79020      85   79002   78996
   79026      44   78996   79002   79008      48   78996   79002   79020      90
   78996   79026   79029       9   78996   79026   79032      10   78990   78996
   79002      49   78990   78996   79026      32   79071   79068   79074       1
   79068   79074   79080       3   79062   79068   79071       9   79062   79068
   79074      10   79053   79062   79068       5   79044   79053   79062      93
   79035   79032   79062      95   79035   79044   79053      96   79032   79035
   79044      98   79032   79062   79053      56   79032   79062   79068      32
   79116   79113   79119       1   79113   79119   79125       3   79107   79104
   79110      33   79095   79104   79107      37   79095   79104   79110      37
   79086   79080   79113      36   79086   79095   79104     103   79080   79086
   79095      79   79080   79113   79116       9   79080   79113   79119      10
   79074   79080   79086      41   79074   79080   79113      32   79161   79158
   79164       1   79158   79164   79170       3   79152   79149   79155      33
   79140   79149   79152      37   79140   79149   79155      37   79131   79125
   79158      36   79131   79140   79149     103   79125   79131   79140      79
   79125   79158   79161       9   79125   79158   79164      10   79119   79125
   79131      41   79119   79125   79158      32   79218   79215   79221       1
   79215   79221   79227       3   79182   79176   79194      69   79176   79170
   79215      44   79176   79194   79203     101   79170   79176   79182      48
   79170   79176   79194     102   79170   79215   79218       9   79170   79215
   79221      10   79164   79170   79176      49   79164   79170   79215      32
   79248   79245   79251       1   79245   79251   79257       3   79233   79227
   79245       5   79227   79245   79248       9   79227   79245   79251      10
   79221   79227   79233      56   79221   79227   79245      32   79299   79296
   79302       1   79296   79302   79308       3   79284   79281   79287       1
   79272   79281   79284      82   79272   79281   79287      83   79263   79257
   79296      36   79263   79272   79281      84   79257   79263   79272      79
   79257   79296   79299       9   79257   79296   79302      10   79251   79257
   79263      41   79251   79257   79296      32   79347   79344   79350       1
   79344   79350   79356       3   79320   79314   79332      42   79314   79308
   79344      44   79308   79314   79320      48   79308   79314   79332      48
   79308   79344   79347       9   79308   79344   79350      10   79302   79308
   79314      49   79302   79308   79344      32   79377   79374   79380       1
   79374   79380   79386       3   79362   79356   79374       5   79356   79374
   79377       9   79356   79374   79380      10   79350   79356   79362      56
   79350   79356   79374      32   79419   79416   79422       1   79416   79422
   79428       3   79398   79392   79410      85   79392   79386   79416      44
   79386   79392   79398      48   79386   79392   79410      90   79386   79416
   79419       9   79386   79416   79422      10   79380   79386   79392      49
   79380   79386   79416      32   79476   79473   79479       1   79473   79479
   79485       3   79440   79434   79452      69   79434   79428   79473      44
   79434   79452   79461     101   79428   79434   79440      48   79428   79434
   79452     102   79428   79473   79476       9   79428   79473   79479      10
   79422   79428   79434      49   79422   79428   79473      32   79509   79506
   79512       1   79506   79512   79518       3   79491   79485   79506      36
   79485   79491   79500     107   79485   79506   79509       9   79485   79506
   79512      10   79479   79485   79491      41   79479   79485   79506      32
   79539   79536   79542       1   79536   79542   79548       3   79524   79518
   79536       5   79518   79536   79539       9   79518   79536   79542      10
   79512   79518   79524      56   79512   79518   79536      32   79581   79578
   79584       1   79578   79584   79590       3   79566   79563   79569       1
   79554   79548   79578      36   79554   79563   79566      82   79554   79563
   79569      83   79548   79554   79563     134   79548   79578   79581       9
   79548   79578   79584      10   79542   79548   79554      41   79542   79548
   79578      32   79602   79599   79605       1   79599   79605   79611       3
   79590   79599   79602       9   79590   79599   79605      10   79584   79590
   79599      32   79638   79635   79641       1   79635   79641   79647       3
   79629   79626   79632      33   79617   79611   79635      36   79617   79626
   79629      37   79617   79626   79632      37   79611   79617   79626      40
   79611   79635   79638       9   79611   79635   79641      10   79605   79611
   79617      41   79605   79611   79635      32   79704   79701   79707       1
   79701   79707   79713       3   79671   79680   79689      22   79662   79671
   79680      23   79653   79647   79701      24   79653   79662   79671      23
   79647   79653   79662      28   79647   79701   79704       9   79647   79701
   79707      10   79641   79647   79653      31   79641   79647   79701      32
   79749   79746   79752       1   79746   79752   79758       3   79740   79737
   79743      33   79728   79737   79740      37   79728   79737   79743      37
   79719   79713   79746      36   79719   79728   79737     103   79713   79719
   79728      79   79713   79746   79749       9   79713   79746   79752      10
   79707   79713   79719      41   79707   79713   79746      32   79806   79803
   79809       1   79803   79809   79815       3   79770   79764   79782      69
   79764   79758   79803      44   79764   79782   79791     101   79758   79764
   79770      48   79758   79764   79782     102   79758   79803   79806       9
   79758   79803   79809      10   79752   79758   79764      49   79752   79758
   79803      32   79827   79824   79830       1   79824   79830   79836       3
   79815   79824   79827       9   79815   79824   79830      10   79809   79815
   79824      32   79869   79866   79872       1   79866   79872   79878       3
   79854   79851   79857       1   79842   79836   79866      36   79842   79851
   79854      82   79842   79851   79857      83   79836   79842   79851     134
   79836   79866   79869       9   79836   79866   79872      10   79830   79836
   79842      41   79830   79836   79866      32   79926   79923   79929       1
   79923   79929   79935       3   79890   79884   79902      69   79884   79878
   79923      44   79884   79902   79911     101   79878   79884   79890      48
   79878   79884   79902     102   79878   79923   79926       9   79878   79923
   79929      10   79872   79878   79884      49   79872   79878   79923      32
   79983   79980   79986       1   79980   79986   79992       3   79947   79941
   79959      69   79941   79935   79980      44   79941   79959   79968     101
   79935   79941   79947      48   79935   79941   79959     102   79935   79980
   79983       9   79935   79980   79986      10   79929   79935   79941      49
   79929   79935   79980      32   80016   80013   80019       1   80013   80019
   80025       3   79998   79992   80013      36   79992   79998   80007     107
   79992   80013   80016       9   79992   80013   80019      10   79986   79992
   79998      41   79986   79992   80013      32   80052   80049   80055       1
   80049   80055   80061       3   80043   80040   80046      33   80031   80025
   80049      36   80031   80040   80043      37   80031   80040   80046      37
   80025   80031   80040      40   80025   80049   80052       9   80025   80049
   80055      10   80019   80025   80031      41   80019   80025   80049      32
   80082   80079   80085       1   80079   80085   80091       3   80067   80061
   80079       5   80061   80079   80082       9   80061   80079   80085      10
   80055   80061   80067      56   80055   80061   80079      32   80133   80130
   80136       1   80130   80136   80142       3   80106   80115   80118      75
   80097   80091   80130      36   80097   80106   80115      78   80091   80097
   80106      79   80091   80130   80133       9   80091   80130   80136      10
   80085   80091   80097      41   80085   80091   80130      32   80199   80196
   80202       1   80196   80202   80208       3   80166   80175   80184      22
   80157   80166   80175      23   80148   80142   80196      24   80148   80157
   80166      23   80142   80148   80157      28   80142   80196   80199       9
   80142   80196   80202      10   80136   80142   80148      31   80136   80142
   80196      32   80265   80262   80268       1   80262   80268   80274       3
   80232   80241   80250      22   80223   80232   80241      23   80214   80208
   80262      24   80214   80223   80232      23   80208   80214   80223      28
   80208   80262   80265       9   80208   80262   80268      10   80202   80208
   80214      31   80202   80208   80262      32   80313   80310   80316       1
   80310   80316   80322       3   80286   80280   80298      42   80280   80274
   80310      44   80274   80280   80286      48   80274   80280   80298      48
   80274   80310   80313       9   80274   80310   80316      10   80268   80274
   80280      49   80268   80274   80310      32   80334   80331   80337       1
   80331   80337   80343       3   80322   80331   80334       9   80322   80331
   80337      10   80316   80322   80331      32   80406   80403   80409       1
   80403   80409   80415       3   80385   80382   80394      59   80376   80382
   80385      59   80376   80382   80394      59   80367   80376   80382      64
   80358   80367   80376      66   80349   80343   80403      24   80349   80358
   80367      23   80343   80349   80358      28   80343   80403   80406       9
   80343   80403   80409      10   80337   80343   80349      31   80337   80343
   80403      32   80472   80469   80475       1   80469   80475   80481       3
   80439   80448   80457      22   80430   80439   80448      23   80421   80415
   80469      24   80421   80430   80439      23   80415   80421   80430      28
   80415   80469   80472       9   80415   80469   80475      10   80409   80415
   80421      31   80409   80415   80469      32   80493   80490   80496       1
   80490   80496   80502       3   80481   80490   80493       9   80481   80490
   80496      10   80475   80481   80490      32   80541   80538   80544       1
   80538   80544   80550       3   80514   80508   80526      42   80508   80502
   80538      44   80502   80508   80514      48   80502   80508   80526      48
   80502   80538   80541       9   80502   80538   80544      10   80496   80502
   80508      49   80496   80502   80538      32   80598   80595   80601       1
   80595   80601   80607       3   80562   80556   80574      69   80556   80550
   80595      44   80556   80574   80583     101   80550   80556   80562      48
   80550   80556   80574     102   80550   80595   80598       9   80550   80595
   80601      10   80544   80550   80556      49   80544   80550   80595      32
   80640   80637   80643       1   80637   80643   80649       3   80619   80613
   80631      85   80613   80607   80637      44   80607   80613   80619      48
   80607   80613   80631      90   80607   80637   80640       9   80607   80637
   80643      10   80601   80607   80613      49   80601   80607   80637      32
   80688   80685   80691       1   80685   80691   80697       3   80661   80655
   80673      42   80655   80649   80685      44   80649   80655   80661      48
   80649   80655   80673      48   80649   80685   80688       9   80649   80685
   80691      10   80643   80649   80655      49   80643   80649   80685      32
   80754   80751   80757       1   80751   80757   80763       3   80721   80730
   80739      22   80712   80721   80730      23   80703   80697   80751      24
   80703   80712   80721      23   80697   80703   80712      28   80697   80751
   80754       9   80697   80751   80757      10   80691   80697   80703      31
   80691   80697   80751      32   80790   80787   80793       1   80787   80793
   80799       3   80781   80778   80784      33   80769   80763   80787      36
   80769   80778   80781      37   80769   80778   80784      37   80763   80769
   80778      40   80763   80787   80790       9   80763   80787   80793      10
   80757   80763   80769      41   80757   80763   80787      32   80811   80808
   80814       1   80808   80814   80820       3   80799   80808   80811       9
   80799   80808   80814      10   80793   80799   80808      32   80877   80874
   80880       1   80874   80880   80886       3   80844   80853   80862      22
   80835   80844   80853      23   80826   80820   80874      24   80826   80835
   80844      23   80820   80826   80835      28   80820   80874   80877       9
   80820   80874   80880      10   80814   80820   80826      31   80814   80820
   80874      32   80919   80916   80922       1   80916   80922   80928       3
   80898   80892   80910      85   80892   80886   80916      44   80886   80892
   80898      48   80886   80892   80910      90   80886   80916   80919       9
   80886   80916   80922      10   80880   80886   80892      49   80880   80886
   80916      32   80976   80973   80979       1   80973   80979   80985       3
   80949   80943   80961      42   80934   80928   80973      36   80934   80943
   80949      69   80934   80943   80961      69   80928   80934   80943      70
   80928   80973   80976       9   80928   80973   80979      10   80922   80928
   80934      41   80922   80928   80973      32   81018   81015   81021       1
   81015   81021   81027       3   81003   81000   81006       1   80991   80985
   81015      36   80991   81000   81003      82   80991   81000   81006      83
   80985   80991   81000     134   80985   81015   81018       9   80985   81015
   81021      10   80979   80985   80991      41   80979   80985   81015      32
   81054   81051   81057       1   81051   81057   81063       3   81045   81042
   81048      33   81033   81027   81051      36   81033   81042   81045      37
   81033   81042   81048      37   81027   81033   81042      40   81027   81051
   81054       9   81027   81051   81057      10   81021   81027   81033      41
   81021   81027   81051      32   81099   81096   81102       1   81096   81102
   81108       3   81090   81087   81093      33   81078   81087   81090      37
   81078   81087   81093      37   81069   81063   81096      36   81069   81078
   81087     103   81063   81069   81078      79   81063   81096   81099       9
   81063   81096   81102      10   81057   81063   81069      41   81057   81063
   81096      32   81156   81153   81159       1   81153   81159   81165       3
   81129   81123   81141      42   81114   81108   81153      36   81114   81123
   81129      69   81114   81123   81141      69   81108   81114   81123      70
   81108   81153   81156       9   81108   81153   81159      10   81102   81108
   81114      41   81102   81108   81153      32   81201   81198   81204       1
   81198   81204   81210       3   81192   81189   81195      33   81180   81189
   81192      37   81180   81189   81195      37   81171   81165   81198      36
   81171   81180   81189     103   81165   81171   81180      79   81165   81198
   81201       9   81165   81198   81204      10   81159   81165   81171      41
   81159   81165   81198      32   81258   81255   81261       1   81255   81261
   81267       3   81222   81216   81234      69   81216   81210   81255      44
   81216   81234   81243     101   81210   81216   81222      48   81210   81216
   81234     102   81210   81255   81258       9   81210   81255   81261      10
   81204   81210   81216      49   81204   81210   81255      32   81315   81312
   81318       1   81312   81318   81324       3   81279   81273   81291      69
   81273   81267   81312      44   81273   81291   81300     101   81267   81273
   81279      48   81267   81273   81291     102   81267   81312   81315       9
   81267   81312   81318      10   81261   81267   81273      49   81261   81267
   81312      32   81360   81357   81363       1   81357   81363   81369       3
   81351   81348   81354      33   81339   81348   81351      37   81339   81348
   81354      37   81330   81324   81357      36   81330   81339   81348     103
   81324   81330   81339      79   81324   81357   81360       9   81324   81357
   81363      10   81318   81324   81330      41   81318   81324   81357      32
   81381   81378   81384       1   81378   81384   81390       3   81369   81378
   81381       9   81369   81378   81384      10   81363   81369   81378      32
   81432   81429   81435       1   81429   81435   81441       3   81405   81414
   81417      75   81396   81390   81429      36   81396   81405   81414      78
   81390   81396   81405      79   81390   81429   81432       9   81390   81429
   81435      10   81384   81390   81396      41   81384   81390   81429      32
   81498   81495   81501       1   81495   81501   81507       3   81465   81474
   81483      22   81456   81465   81474      23   81447   81441   81495      24
   81447   81456   81465      23   81441   81447   81456      28   81441   81495
   81498       9   81441   81495   81501      10   81435   81441   81447      31
   81435   81441   81495      32   81558   81555   81561       1   81555   81561
   81567       3   81537   81543   81549      51   81531   81537   81543      51
   81525   81522   81549      51   81525   81531   81537      51   81522   81525
   81531      51   81522   81549   81543      51   81513   81507   81555       5
   81513   81522   81525      53   81513   81522   81549      53   81507   81513
   81522      55   81507   81555   81558       9   81507   81555   81561      10
   81501   81507   81513      56   81501   81507   81555      32   81594   81591
   81597       1   81591   81597   81603       3   81585   81582   81588      33
   81573   81567   81591      36   81573   81582   81585      37   81573   81582
   81588      37   81567   81573   81582      40   81567   81591   81594       9
   81567   81591   81597      10   81561   81567   81573      41   81561   81567
   81591      32   81666   81663   81669       1   81663   81669   81675       3
   81645   81642   81654      59   81636   81642   81645      59   81636   81642
   81654      59   81627   81636   81642      64   81618   81627   81636      66
   81609   81603   81663      24   81609   81618   81627      23   81603   81609
   81618      28   81603   81663   81666       9   81603   81663   81669      10
   81597   81603   81609      31   81597   81603   81663      32   81687   81684
   81690       1   81684   81690   81696       3   81675   81684   81687       9
   81675   81684   81690      10   81669   81675   81684      32   81750   81747
   81753       1   81747   81753   81759       3   81729   81726   81735     129
   81726   81735   81741     132   81720   81726   81729     129   81720   81726
   81735     133   81714   81711   81741      51   81714   81720   81726     132
   81711   81714   81720      51   81711   81741   81735      51   81702   81696
   81747       5   81702   81711   81714      53   81702   81711   81741      53
   81696   81702   81711      55   81696   81747   81750       9   81696   81747
   81753      10   81690   81696   81702      56   81690   81696   81747      32
   81807   81804   81810       1   81804   81810   81816       3   81771   81765
   81783      69   81765   81759   81804      44   81765   81783   81792     101
   81759   81765   81771      48   81759   81765   81783     102   81759   81804
   81807       9   81759   81804   81810      10   81753   81759   81765      49
   81753   81759   81804      32   81840   81837   81843       1   81837   81843
   81846      91   81837   81843   81873       3   81822   81816   81837      36
   81816   81822   81831     107   81816   81837   81840       9   81816   81837
   81843      10   81810   81816   81822      41   81810   81816   81837      32
   81882   81879   81885       1   81879   81885   81891       3   81873   81879
   81882       9   81873   81879   81885      10   81864   81873   81879       5
   81855   81864   81873      93   81846   81843   81873      95   81846   81855
   81864      96   81843   81846   81855      98   81843   81873   81864      56
   81843   81873   81879      32   81945   81942   81948       1   81942   81948
   81954       3   81924   81921   81930     129   81921   81930   81936     132
   81915   81921   81924     129   81915   81921   81930     133   81909   81906
   81936      51   81909   81915   81921     132   81906   81909   81915      51
   81906   81936   81930      51   81897   81891   81942       5   81897   81906
   81909      53   81897   81906   81936      53   81891   81897   81906      55
   81891   81942   81945       9   81891   81942   81948      10   81885   81891
   81897      56   81885   81891   81942      32   82005   82002   82008       1
   82002   82008   82014       3   81984   81990   81996      51   81978   81984
   81990      51   81972   81969   81996      51   81972   81978   81984      51
   81969   81972   81978      51   81969   81996   81990      51   81960   81954
   82002       5   81960   81969   81972      53   81960   81969   81996      53
   81954   81960   81969      55   81954   82002   82005       9   81954   82002
   82008      10   81948   81954   81960      56   81948   81954   82002      32
   82062   82059   82065       1   82059   82065   82071       3   82026   82020
   82038      69   82020   82014   82059      44   82020   82038   82047     101
   82014   82020   82026      48   82014   82020   82038     102   82014   82059
   82062       9   82014   82059   82065      10   82008   82014   82020      49
   82008   82014   82059      32   82104   82101   82107       1   82101   82107
   82113       3   82089   82086   82092       1   82077   82071   82101      36
   82077   82086   82089      82   82077   82086   82092      83   82071   82077
   82086     134   82071   82101   82104       9   82071   82101   82107      10
   82065   82071   82077      41   82065   82071   82101      32   82146   82143
   82149       1   82143   82149   82155       3   82125   82119   82137      85
   82119   82113   82143      44   82113   82119   82125      48   82113   82119
   82137      90   82113   82143   82146       9   82113   82143   82149      10
   82107   82113   82119      49   82107   82113   82143      32   82179   82176
   82182       1   82176   82182   82188       3   82161   82155   82176      36
   82155   82161   82170     107   82155   82176   82179       9   82155   82176
   82182      10   82149   82155   82161      41   82149   82155   82176      32
   82245   82242   82248       1   82242   82248   82254       3   82212   82221
   82230      22   82203   82212   82221      23   82194   82188   82242      24
   82194   82203   82212      23   82188   82194   82203      28   82188   82242
   82245       9   82188   82242   82248      10   82182   82188   82194      31
   82182   82188   82242      32   82266   82263   82269       1   82263   82269
   82275       3   82254   82263   82266       9   82254   82263   82269      10
   82248   82254   82263      32   82317   82314   82320       1   82314   82320
   82326       3   82302   82299   82305       1   82290   82299   82302      82
   82290   82299   82305      83   82281   82275   82314      36   82281   82290
   82299      84   82275   82281   82290      79   82275   82314   82317       9
   82275   82314   82320      10   82269   82275   82281      41   82269   82275
   82314      32   82383   82380   82386       1   82380   82386   82392       3
   82350   82359   82368      22   82341   82350   82359      23   82332   82326
   82380      24   82332   82341   82350      23   82326   82332   82341      28
   82326   82380   82383       9   82326   82380   82386      10   82320   82326
   82332      31   82320   82326   82380      32   82416   82413   82419       1
   82413   82419   82425       3   82398   82392   82413      36   82392   82398
   82407     137   82392   82413   82416       9   82392   82413   82419      10
   82386   82392   82398      41   82386   82392   82413      32   82461   82458
   82464       1   82458   82464   82470       3   82452   82449   82455      33
   82440   82449   82452      37   82440   82449   82455      37   82431   82425
   82458      36   82431   82440   82449     103   82425   82431   82440      79
   82425   82458   82461       9   82425   82458   82464      10   82419   82425
   82431      41   82419   82425   82458      32   82521   82518   82524       1
   82518   82524   82530       3   82500   82506   82512      51   82494   82500
   82506      51   82488   82485   82512      51   82488   82494   82500      51
   82485   82488   82494      51   82485   82512   82506      51   82476   82470
   82518       5   82476   82485   82488      53   82476   82485   82512      53
   82470   82476   82485      55   82470   82518   82521       9   82470   82518
   82524      10   82464   82470   82476      56   82464   82470   82518      32
   82572   82569   82575       1   82569   82575   82581       3   82557   82554
   82560       1   82545   82554   82557      82   82545   82554   82560      83
   82536   82530   82569      36   82536   82545   82554      84   82530   82536
   82545      79   82530   82569   82572       9   82530   82569   82575      10
   82524   82530   82536      41   82524   82530   82569      32   82608   82605
   82611       1   82605   82611   82617       3   82599   82596   82602      33
   82587   82581   82605      36   82587   82596   82599      37   82587   82596
   82602      37   82581   82587   82596      40   82581   82605   82608       9
   82581   82605   82611      10   82575   82581   82587      41   82575   82581
   82605      32   82638   82635   82641       1   82635   82641   82647       3
   82623   82617   82635       5   82617   82635   82638       9   82617   82635
   82641      10   82611   82617   82623      56   82611   82617   82635      32
   82701   82698   82704       1   82698   82704   82710       3   82680   82677
   82686     129   82677   82686   82692     132   82671   82677   82680     129
   82671   82677   82686     133   82665   82662   82692      51   82665   82671
   82677     132   82662   82665   82671      51   82662   82692   82686      51
   82653   82647   82698       5   82653   82662   82665      53   82653   82662
   82692      53   82647   82653   82662      55   82647   82698   82701       9
   82647   82698   82704      10   82641   82647   82653      56   82641   82647
   82698      32   82749   82746   82752       1   82746   82752   82758       3
   82722   82716   82734      42   82716   82710   82746      44   82710   82716
   82722      48   82710   82716   82734      48   82710   82746   82749       9
   82710   82746   82752      10   82704   82710   82716      49   82704   82710
   82746      32   82806   82803   82809       1   82803   82809   82815       3
   82779   82773   82791      42   82764   82758   82803      36   82764   82773
   82779      69   82764   82773   82791      69   82758   82764   82773      70
   82758   82803   82806       9   82758   82803   82809      10   82752   82758
   82764      41   82752   82758   82803      32   82863   82860   82866       1
   82860   82866   82872       3   82836   82830   82848      42   82821   82815
   82860      36   82821   82830   82836      69   82821   82830   82848      69
   82815   82821   82830      70   82815   82860   82863       9   82815   82860
   82866      10   82809   82815   82821      41   82809   82815   82860      32
   82896   82893   82899       1   82893   82899   82905       3   82878   82872
   82893      36   82872   82878   82887     107   82872   82893   82896       9
   82872   82893   82899      10   82866   82872   82878      41   82866   82872
   82893      32   82941   82938   82944       1   82938   82944   82950       3
   82932   82929   82935      33   82920   82929   82932      37   82920   82929
   82935      37   82911   82905   82938      36   82911   82920   82929     103
   82905   82911   82920      79   82905   82938   82941       9   82905   82938
   82944      10   82899   82905   82911      41   82899   82905   82938      32
   83007   83004   83010       1   83004   83010   83016       3   82974   82983
   82992      22   82965   82974   82983      23   82956   82950   83004      24
   82956   82965   82974      23   82950   82956   82965      28   82950   83004
   83007       9   82950   83004   83010      10   82944   82950   82956      31
   82944   82950   83004      32   83073   83070   83076       1   83070   83076
   83082       3   83040   83049   83058      22   83031   83040   83049      23
   83022   83016   83070      24   83022   83031   83040      23   83016   83022
   83031      28   83016   83070   83073       9   83016   83070   83076      10
   83010   83016   83022      31   83010   83016   83070      32   83130   83127
   83133       1   83127   83133   83139       3   83094   83088   83106      69
   83088   83082   83127      44   83088   83106   83115     101   83082   83088
   83094      48   83082   83088   83106     102   83082   83127   83130       9
   83082   83127   83133      10   83076   83082   83088      49   83076   83082
   83127      32   83163   83160   83166       1   83160   83166   83172       3
   83145   83139   83160      36   83139   83145   83154     107   83139   83160
   83163       9   83139   83160   83166      10   83133   83139   83145      41
   83133   83139   83160      32   83196   83193   83199       1   83193   83199
   83205       3   83178   83172   83193      36   83172   83178   83187     107
   83172   83193   83196       9   83172   83193   83199      10   83166   83172
   83178      41   83166   83172   83193      32   83253   83250   83256       1
   83250   83256   83262       3   83217   83211   83229      69   83211   83205
   83250      44   83211   83229   83238     101   83205   83211   83217      48
   83205   83211   83229     102   83205   83250   83253       9   83205   83250
   83256      10   83199   83205   83211      49   83199   83205   83250      32
   83304   83301   83307       1   83301   83307   83313       3   83289   83286
   83292       1   83277   83286   83289      82   83277   83286   83292      83
   83268   83262   83301      36   83268   83277   83286      84   83262   83268
   83277      79   83262   83301   83304       9   83262   83301   83307      10
   83256   83262   83268      41   83256   83262   83301      32   83337   83334
   83340       1   83334   83340   83346       3   83319   83313   83334      36
   83313   83319   83328     107   83313   83334   83337       9   83313   83334
   83340      10   83307   83313   83319      41   83307   83313   83334      32
   83394   83391   83397       1   83391   83397   83403       3   83358   83352
   83370      69   83352   83346   83391      44   83352   83370   83379     101
   83346   83352   83358      48   83346   83352   83370     102   83346   83391
   83394       9   83346   83391   83397      10   83340   83346   83352      49
   83340   83346   83391      32   83442   83439   83445       1   83439   83445
   83448      91   83439   83445   83475       3   83415   83409   83427      42
   83409   83403   83439      44   83403   83409   83415      48   83403   83409
   83427      48   83403   83439   83442       9   83403   83439   83445      10
   83397   83403   83409      49   83397   83403   83439      32   83484   83481
   83487       1   83481   83487   83493       3   83475   83481   83484       9
   83475   83481   83487      10   83466   83475   83481       5   83457   83466
   83475      93   83448   83445   83475      95   83448   83457   83466      96
   83445   83448   83457      98   83445   83475   83466      56   83445   83475
   83481      32   83514   83511   83517       1   83511   83517   83523       3
   83499   83493   83511       5   83493   83511   83514       9   83493   83511
   83517      10   83487   83493   83499      56   83487   83493   83511      32
   83571   83568   83574       1   83568   83574   83580       3   83544   83538
   83556      42   83529   83523   83568      36   83529   83538   83544      69
   83529   83538   83556      69   83523   83529   83538      70   83523   83568
   83571       9   83523   83568   83574      10   83517   83523   83529      41
   83517   83523   83568      32   83616   83613   83619       1   83613   83619
   83625       3   83607   83604   83610      33   83595   83604   83607      37
   83595   83604   83610      37   83586   83580   83613      36   83586   83595
   83604     103   83580   83586   83595      79   83580   83613   83616       9
   83580   83613   83619      10   83574   83580   83586      41   83574   83580
   83613      32   83673   83670   83676       1   83670   83676   83682       3
   83637   83631   83649      69   83631   83625   83670      44   83631   83649
   83658     101   83625   83631   83637      48   83625   83631   83649     102
   83625   83670   83673       9   83625   83670   83676      10   83619   83625
   83631      49   83619   83625   83670      32   83703   83700   83706       1
   83700   83706   83712       3   83688   83682   83700       5   83682   83700
   83703       9   83682   83700   83706      10   83676   83682   83688      56
   83676   83682   83700      32   83745   83742   83748       1   83742   83748
   83754       3   83730   83727   83733       1   83718   83712   83742      36
   83718   83727   83730      82   83718   83727   83733      83   83712   83718
   83727     134   83712   83742   83745       9   83712   83742   83748      10
   83706   83712   83718      41   83706   83712   83742      32   83775   83772
   83778       1   83772   83778   83784       3   83760   83754   83772       5
   83754   83772   83775       9   83754   83772   83778      10   83748   83754
   83760      56   83748   83754   83772      32   83826   83823   83829       1
   83823   83829   83835       3   83805   83811   83817     140   83802   83799
   83817     141   83802   83805   83811     143   83799   83802   83805     144
   83799   83817   83811     145   83790   83784   83823       5   83790   83799
   83802     148   83790   83799   83817     149   83784   83790   83799     150
   83784   83823   83826       9   83784   83823   83829      10   83778   83784
   83790      56   83778   83784   83823      32   83898   83895   83901       1
   83895   83901   83907       3   83877   83874   83886      59   83868   83874
   83877      59   83868   83874   83886      59   83859   83868   83874      64
   83850   83859   83868      66   83841   83835   83895      24   83841   83850
   83859      23   83835   83841   83850      28   83835   83895   83898       9
   83835   83895   83901      10   83829   83835   83841      31   83829   83835
   83895      32   83964   83961   83967       1   83961   83967   83970      91
   83961   83967   83997       3   83931   83940   83949      22   83922   83931
   83940      23   83913   83907   83961      24   83913   83922   83931      23
   83907   83913   83922      28   83907   83961   83964       9   83907   83961
   83967      10   83901   83907   83913      31   83901   83907   83961      32
   84006   84003   84009       1   84003   84009   84015       3   83997   84003
   84006       9   83997   84003   84009      10   83988   83997   84003       5
   83979   83988   83997      93   83970   83967   83997      95   83970   83979
   83988      96   83967   83970   83979      98   83967   83997   83988      56
   83967   83997   84003      32   84063   84060   84066       1   84060   84066
   84072       3   84036   84030   84048      42   84021   84015   84060      36
   84021   84030   84036      69   84021   84030   84048      69   84015   84021
   84030      70   84015   84060   84063       9   84015   84060   84066      10
   84009   84015   84021      41   84009   84015   84060      32   84111   84108
   84114       1   84108   84114   84120       3   84084   84078   84096      42
   84078   84072   84108      44   84072   84078   84084      48   84072   84078
   84096      48   84072   84108   84111       9   84072   84108   84114      10
   84066   84072   84078      49   84066   84072   84108      32   84168   84165
   84171       1   84165   84171   84177       3   84132   84126   84144      69
   84126   84120   84165      44   84126   84144   84153     101   84120   84126
   84132      48   84120   84126   84144     102   84120   84165   84168       9
   84120   84165   84171      10   84114   84120   84126      49   84114   84120
   84165      32   84225   84222   84228       1   84222   84228   84234       3
   84189   84183   84201      69   84183   84177   84222      44   84183   84201
   84210     101   84177   84183   84189      48   84177   84183   84201     102
   84177   84222   84225       9   84177   84222   84228      10   84171   84177
   84183      49   84171   84177   84222      32   84255   84252   84258       1
   84252   84258   84264       3   84240   84234   84252       5   84234   84252
   84255       9   84234   84252   84258      10   84228   84234   84240      56
   84228   84234   84252      32   84300   84297   84303       1   84297   84303
   84309       3   84291   84288   84294      33   84279   84288   84291      37
   84279   84288   84294      37   84270   84264   84297      36   84270   84279
   84288     103   84264   84270   84279      79   84264   84297   84300       9
   84264   84297   84303      10   84258   84264   84270      41   84258   84264
   84297      32   84336   84333   84339       1   84333   84339   84345       3
   84327   84324   84330      33   84315   84309   84333      36   84315   84324
   84327      37   84315   84324   84330      37   84309   84315   84324      40
   84309   84333   84336       9   84309   84333   84339      10   84303   84309
   84315      41   84303   84309   84333      32   84384   84381   84387       1
   84381   84387   84393       3   84357   84351   84369      42   84351   84345
   84381      44   84345   84351   84357      48   84345   84351   84369      48
   84345   84381   84384       9   84345   84381   84387      10   84339   84345
   84351      49   84339   84345   84381      32   84420   84417   84423       1
   84417   84423   84429       3   84411   84408   84414      33   84399   84393
   84417      36   84399   84408   84411      37   84399   84408   84414      37
   84393   84399   84408      40   84393   84417   84420       9   84393   84417
   84423      10   84387   84393   84399      41   84387   84393   84417      32
   84441   84438   84444       1   84438   84444   84450       3   84429   84438
   84441       9   84429   84438   84444      10   84423   84429   84438      32
   84486   84483   84489       1   84483   84489   84495       3   84477   84474
   84480      33   84465   84474   84477      37   84465   84474   84480      37
   84456   84450   84483      36   84456   84465   84474     103   84450   84456
   84465      79   84450   84483   84486       9   84450   84483   84489      10
   84444   84450   84456      41   84444   84450   84483      32   84516   84513
   84519       1   84513   84519   84525       3   84501   84495   84513       5
   84495   84513   84516       9   84495   84513   84519      10   84489   84495
   84501      56   84489   84495   84513      32   84573   84570   84576       1
   84570   84576   84582       3   84546   84540   84558      42   84531   84525
   84570      36   84531   84540   84546      69   84531   84540   84558      69
   84525   84531   84540      70   84525   84570   84573       9   84525   84570
   84576      10   84519   84525   84531      41   84519   84525   84570      32
   84606   84603   84609       1   84603   84609   84615       3   84588   84582
   84603      36   84582   84588   84597     107   84582   84603   84606       9
   84582   84603   84609      10   84576   84582   84588      41   84576   84582
   84603      32   84648   84645   84651       1   84645   84651   84657       3
   84627   84621   84639      85   84621   84615   84645      44   84615   84621
   84627      48   84615   84621   84639      90   84615   84645   84648       9
   84615   84645   84651      10   84609   84615   84621      49   84609   84615
   84645      32   84705   84702   84708       1   84702   84708   84714       3
   84678   84672   84690      42   84663   84657   84702      36   84663   84672
   84678      69   84663   84672   84690      69   84657   84663   84672      70
   84657   84702   84705       9   84657   84702   84708      10   84651   84657
   84663      41   84651   84657   84702      32   84753   84750   84756       1
   84750   84756   84762       3   84726   84720   84738      42   84720   84714
   84750      44   84714   84720   84726      48   84714   84720   84738      48
   84714   84750   84753       9   84714   84750   84756      10   84708   84714
   84720      49   84708   84714   84750      32   84810   84807   84813       1
   84807   84813   84819       3   84783   84777   84795      42   84768   84762
   84807      36   84768   84777   84783      69   84768   84777   84795      69
   84762   84768   84777      70   84762   84807   84810       9   84762   84807
   84813      10   84756   84762   84768      41   84756   84762   84807      32
   84852   84849   84855       1   84849   84855   84861       3   84837   84834
   84840       1   84825   84819   84849      36   84825   84834   84837      82
   84825   84834   84840      83   84819   84825   84834     134   84819   84849
   84852       9   84819   84849   84855      10   84813   84819   84825      41
   84813   84819   84849      32   84924   84921   84927       1   84921   84927
   84933       3   84903   84900   84912      59   84894   84900   84903      59
   84894   84900   84912      59   84885   84894   84900      64   84876   84885
   84894      66   84867   84861   84921      24   84867   84876   84885      23
   84861   84867   84876      28   84861   84921   84924       9   84861   84921
   84927      10   84855   84861   84867      31   84855   84861   84921      32
   84981   84978   84984       1   84978   84984   84990       3   84954   84948
   84966      42   84939   84933   84978      36   84939   84948   84954      69
   84939   84948   84966      69   84933   84939   84948      70   84933   84978
   84981       9   84933   84978   84984      10   84927   84933   84939      41
   84927   84933   84978      32   85047   85044   85050       1   85044   85050
   85056       3   85014   85023   85032      22   85005   85014   85023      23
   84996   84990   85044      24   84996   85005   85014      23   84990   84996
   85005      28   84990   85044   85047       9   84990   85044   85050      10
   84984   84990   84996      31   84984   84990   85044      32   85095   85092
   85098       1   85092   85098   85104       3   85068   85062   85080      42
   85062   85056   85092      44   85056   85062   85068      48   85056   85062
   85080      48   85056   85092   85095       9   85056   85092   85098      10
   85050   85056   85062      49   85050   85056   85092      32   85116   85113
   85119       1   85113   85119   85125       3   85104   85113   85116       9
   85104   85113   85119      10   85098   85104   85113      32   85173   85170
   85176       1   85170   85176   85182       3   85146   85140   85158      42
   85131   85125   85170      36   85131   85140   85146      69   85131   85140
   85158      69   85125   85131   85140      70   85125   85170   85173       9
   85125   85170   85176      10   85119   85125   85131      41   85119   85125
   85170      32   85224   85221   85227       1   85221   85227   85233       3
   85209   85206   85212       1   85197   85206   85209      82   85197   85206
   85212      83   85188   85182   85221      36   85188   85197   85206      84
   85182   85188   85197      79   85182   85221   85224       9   85182   85221
   85227      10   85176   85182   85188      41   85176   85182   85221      32
   85272   85269   85275       1   85269   85275   85281       3   85245   85239
   85257      42   85239   85233   85269      44   85233   85239   85245      48
   85233   85239   85257      48   85233   85269   85272       9   85233   85269
   85275      10   85227   85233   85239      49   85227   85233   85269      32
   85320   85317   85323       1   85317   85323   85329       3   85293   85287
   85305      42   85287   85281   85317      44   85281   85287   85293      48
   85281   85287   85305      48   85281   85317   85320       9   85281   85317
   85323      10   85275   85281   85287      49   85275   85281   85317      32
   85350   85347   85353       1   85347   85353   85359       3   85335   85329
   85347       5   85329   85347   85350       9   85329   85347   85353      10
   85323   85329   85335      56   85323   85329   85347      32   85398   85395
   85401       1   85395   85401   85407       3   85371   85365   85383      42
   85365   85359   85395      44   85359   85365   85371      48   85359   85365
   85383      48   85359   85395   85398       9   85359   85395   85401      10
   85353   85359   85365      49   85353   85359   85395      32   85464   85461
   85467       1   85461   85467   85473       3   85431   85440   85449      22
   85422   85431   85440      23   85413   85407   85461      24   85413   85422
   85431      23   85407   85413   85422      28   85407   85461   85464       9
   85407   85461   85467      10   85401   85407   85413      31   85401   85407
   85461      32   85494   85491   85497       1   85491   85497   85500      91
   85491   85497   85527       3   85479   85473   85491       5   85473   85491
   85494       9   85473   85491   85497      10   85467   85473   85479      56
   85467   85473   85491      32   85536   85533   85539       1   85533   85539
   85545       3   85527   85533   85536       9   85527   85533   85539      10
   85518   85527   85533       5   85509   85518   85527      93   85500   85497
   85527      95   85500   85509   85518      96   85497   85500   85509      98
   85497   85527   85518      56   85497   85527   85533      32   85557   85554
   85560       1   85554   85560   85566       3   85545   85554   85557       9
   85545   85554   85560      10   85539   85545   85554      32   85617   85614
   85620       1   85614   85620   85626       3   85596   85602   85608      51
   85590   85596   85602      51   85584   85581   85608      51   85584   85590
   85596      51   85581   85584   85590      51   85581   85608   85602      51
   85572   85566   85614       5   85572   85581   85584      53   85572   85581
   85608      53   85566   85572   85581      55   85566   85614   85617       9
   85566   85614   85620      10   85560   85566   85572      56   85560   85566
   85614      32   85638   85635   85641       1   85635   85641   85647       3
   85626   85635   85638       9   85626   85635   85641      10   85620   85626
   85635      32   85674   85671   85677       1   85671   85677   85683       3
   85665   85662   85668      33   85653   85647   85671      36   85653   85662
   85665      37   85653   85662   85668      37   85647   85653   85662      40
   85647   85671   85674       9   85647   85671   85677      10   85641   85647
   85653      41   85641   85647   85671      32   85716   85713   85719       1
   85713   85719   85725       3   85701   85698   85704       1   85689   85683
   85713      36   85689   85698   85701      82   85689   85698   85704      83
   85683   85689   85698     134   85683   85713   85716       9   85683   85713
   85719      10   85677   85683   85689      41   85677   85683   85713      32
   85788   85785   85791       1   85785   85791   85797       3   85767   85764
   85776      59   85758   85764   85767      59   85758   85764   85776      59
   85749   85758   85764      64   85740   85749   85758      66   85731   85725
   85785      24   85731   85740   85749      23   85725   85731   85740      28
   85725   85785   85788       9   85725   85785   85791      10   85719   85725
   85731      31   85719   85725   85785      32   85854   85851   85857       1
   85851   85857   85863       3   85821   85830   85839      22   85812   85821
   85830      23   85803   85797   85851      24   85803   85812   85821      23
   85797   85803   85812      28   85797   85851   85854       9   85797   85851
   85857      10   85791   85797   85803      31   85791   85797   85851      32
   85896   85893   85899       1   85893   85899   85905       3   85881   85878
   85884       1   85869   85863   85893      36   85869   85878   85881      82
   85869   85878   85884      83   85863   85869   85878     134   85863   85893
   85896       9   85863   85893   85899      10   85857   85863   85869      41
   85857   85863   85893      32   85947   85944   85950       1   85944   85950
   85956       3   85932   85929   85935       1   85920   85929   85932      82
   85920   85929   85935      83   85911   85905   85944      36   85911   85920
   85929      84   85905   85911   85920      79   85905   85944   85947       9
   85905   85944   85950      10   85899   85905   85911      41   85899   85905
   85944      32   86004   86001   86007       1   86001   86007   86013       3
   85977   85971   85989      42   85962   85956   86001      36   85962   85971
   85977      69   85962   85971   85989      69   85956   85962   85971      70
   85956   86001   86004       9   85956   86001   86007      10   85950   85956
   85962      41   85950   85956   86001      32   86070   86067   86073       1
   86067   86073   86079       3   86037   86046   86055      22   86028   86037
   86046      23   86019   86013   86067      24   86019   86028   86037      23
   86013   86019   86028      28   86013   86067   86070       9   86013   86067
   86073      10   86007   86013   86019      31   86007   86013   86067      32
   86106   86103   86109       1   86103   86109   86115       3   86097   86094
   86100      33   86085   86079   86103      36   86085   86094   86097      37
   86085   86094   86100      37   86079   86085   86094      40   86079   86103
   86106       9   86079   86103   86109      10   86073   86079   86085      41
   86073   86079   86103      32   86157   86154   86160       1   86154   86160
   86166       3   86130   86139   86142      75   86121   86115   86154      36
   86121   86130   86139      78   86115   86121   86130      79   86115   86154
   86157       9   86115   86154   86160      10   86109   86115   86121      41
   86109   86115   86154      32   86187   86184   86190       1   86184   86190
   86196       3   86172   86166   86184       5   86166   86184   86187       9
   86166   86184   86190      10   86160   86166   86172      56   86160   86166
   86184      32   86244   86241   86247       1   86241   86247   86253       3
   86208   86202   86220      69   86202   86196   86241      44   86202   86220
   86229     101   86196   86202   86208      48   86196   86202   86220     102
   86196   86241   86244       9   86196   86241   86247      10   86190   86196
   86202      49   86190   86196   86241      32   86274   86271   86277       1
   86271   86277   86283       3   86259   86253   86271       5   86253   86271
   86274       9   86253   86271   86277      10   86247   86253   86259      56
   86247   86253   86271      32   86316   86313   86319       1   86313   86319
   86325       3   86295   86289   86307      85   86289   86283   86313      44
   86283   86289   86295      48   86283   86289   86307      90   86283   86313
   86316       9   86283   86313   86319      10   86277   86283   86289      49
   86277   86283   86313      32   86337   86334   86340       1   86334   86340
   86346       3   86325   86334   86337       9   86325   86334   86340      10
   86319   86325   86334      32   86358   86355   86361       1   86355   86361
   86367       3   86346   86355   86358       9   86346   86355   86361      10
   86340   86346   86355      32   86388   86385   86391       1   86385   86391
   86397       3   86373   86367   86385       5   86367   86385   86388       9
   86367   86385   86391      10   86361   86367   86373      56   86361   86367
   86385      32   86436   86433   86439       1   86433   86439   86445       3
   86409   86403   86421      42   86403   86397   86433      44   86397   86403
   86409      48   86397   86403   86421      48   86397   86433   86436       9
   86397   86433   86439      10   86391   86397   86403      49   86391   86397
   86433      32   86496   86493   86499       1   86493   86499   86505       3
   86475   86481   86487      51   86469   86475   86481      51   86463   86460
   86487      51   86463   86469   86475      51   86460   86463   86469      51
   86460   86487   86481      51   86451   86445   86493       5   86451   86460
   86463      53   86451   86460   86487      53   86445   86451   86460      55
   86445   86493   86496       9   86445   86493   86499      10   86439   86445
   86451      56   86439   86445   86493      32   86517   86514   86520       1
   86514   86520   86526       3   86505   86514   86517       9   86505   86514
   86520      10   86499   86505   86514      32   86562   86559   86565       1
   86559   86565   86571       3   86553   86550   86556      33   86541   86550
   86553      37   86541   86550   86556      37   86532   86526   86559      36
   86532   86541   86550     103   86526   86532   86541      79   86526   86559
   86562       9   86526   86559   86565      10   86520   86526   86532      41
   86520   86526   86559      32   86607   86604   86610       1   86604   86610
   86616       3   86598   86595   86601      33   86586   86595   86598      37
   86586   86595   86601      37   86577   86571   86604      36   86577   86586
   86595     103   86571   86577   86586      79   86571   86604   86607       9
   86571   86604   86610      10   86565   86571   86577      41   86565   86571
   86604      32   86628   86625   86631       1   86625   86631   86637       3
   86616   86625   86628       9   86616   86625   86631      10   86610   86616
   86625      32   86685   86682   86688       1   86682   86688   86694       3
   86658   86652   86670      42   86643   86637   86682      36   86643   86652
   86658      69   86643   86652   86670      69   86637   86643   86652      70
   86637   86682   86685       9   86637   86682   86688      10   86631   86637
   86643      41   86631   86637   86682      32   86727   86724   86730       1
   86724   86730   86736       3   86706   86700   86718      85   86700   86694
   86724      44   86694   86700   86706      48   86694   86700   86718      90
   86694   86724   86727       9   86694   86724   86730      10   86688   86694
   86700      49   86688   86694   86724      32   86784   86781   86787       1
   86781   86787   86793       3   86757   86751   86769      42   86742   86736
   86781      36   86742   86751   86757      69   86742   86751   86769      69
   86736   86742   86751      70   86736   86781   86784       9   86736   86781
   86787      10   86730   86736   86742      41   86730   86736   86781      32
   86826   86823   86829       1   86823   86829   86835       3   86811   86808
   86814       1   86799   86793   86823      36   86799   86808   86811      82
   86799   86808   86814      83   86793   86799   86808     134   86793   86823
   86826       9   86793   86823   86829      10   86787   86793   86799      41
   86787   86793   86823      32   86883   86880   86886       1   86880   86886
   86892       3   86856   86850   86868      42   86841   86835   86880      36
   86841   86850   86856      69   86841   86850   86868      69   86835   86841
   86850      70   86835   86880   86883       9   86835   86880   86886      10
   86829   86835   86841      41   86829   86835   86880      32   86928   86925
   86931       1   86925   86931   86937       3   86919   86916   86922      33
   86907   86916   86919      37   86907   86916   86922      37   86898   86892
   86925      36   86898   86907   86916     103   86892   86898   86907      79
   86892   86925   86928       9   86892   86925   86931      10   86886   86892
   86898      41   86886   86892   86925      32   86964   86961   86967       1
   86961   86967   86973       3   86955   86952   86958      33   86943   86937
   86961      36   86943   86952   86955      37   86943   86952   86958      37
   86937   86943   86952      40   86937   86961   86964       9   86937   86961
   86967      10   86931   86937   86943      41   86931   86937   86961      32
   87012   87009   87015       1   87009   87015   87021       3   86985   86979
   86997      42   86979   86973   87009      44   86973   86979   86985      48
   86973   86979   86997      48   86973   87009   87012       9   86973   87009
   87015      10   86967   86973   86979      49   86967   86973   87009      32
   87063   87060   87066       1   87060   87066   87069      91   87060   87066
   87096       3   87048   87045   87051       1   87036   87045   87048      82
   87036   87045   87051      83   87027   87021   87060      36   87027   87036
   87045      84   87021   87027   87036      79   87021   87060   87063       9
   87021   87060   87066      10   87015   87021   87027      41   87015   87021
   87060      32   87105   87102   87108       1   87102   87108   87114       3
   87096   87102   87105       9   87096   87102   87108      10   87087   87096
   87102       5   87078   87087   87096      93   87069   87066   87096      95
   87069   87078   87087      96   87066   87069   87078      98   87066   87096
   87087      56   87066   87096   87102      32   87156   87153   87159       1
   87153   87159   87165       3   87135   87141   87147     140   87132   87129
   87147     141   87132   87135   87141     143   87129   87132   87135     144
   87129   87147   87141     145   87120   87114   87153       5   87120   87129
   87132     148   87120   87129   87147     149   87114   87120   87129     150
   87114   87153   87156       9   87114   87153   87159      10   87108   87114
   87120      56   87108   87114   87153      32   87192   87189   87195       1
   87189   87195   87201       3   87183   87180   87186      33   87171   87165
   87189      36   87171   87180   87183      37   87171   87180   87186      37
   87165   87171   87180      40   87165   87189   87192       9   87165   87189
   87195      10   87159   87165   87171      41   87159   87165   87189      32
   87249   87246   87252       1   87246   87252   87258       3   87222   87216
   87234      42   87207   87201   87246      36   87207   87216   87222      69
   87207   87216   87234      69   87201   87207   87216      70   87201   87246
   87249       9   87201   87246   87252      10   87195   87201   87207      41
   87195   87201   87246      32   87270   87267   87273       1   87267   87273
   87279       3   87258   87267   87270       9   87258   87267   87273      10
   87252   87258   87267      32   87336   87333   87339       1   87333   87339
   87345       3   87303   87312   87321      22   87294   87303   87312      23
   87285   87279   87333      24   87285   87294   87303      23   87279   87285
   87294      28   87279   87333   87336       9   87279   87333   87339      10
   87273   87279   87285      31   87273   87279   87333      32   87384   87381
   87387       1   87381   87387   87393       3   87357   87351   87369      42
   87351   87345   87381      44   87345   87351   87357      48   87345   87351
   87369      48   87345   87381   87384       9   87345   87381   87387      10
   87339   87345   87351      49   87339   87345   87381      32   87405   87402
   87408       1   87402   87408   87414       3   87393   87402   87405       9
   87393   87402   87408      10   87387   87393   87402      32   87450   87447
   87453       1   87447   87453   87459       3   87441   87438   87444      33
   87429   87438   87441      37   87429   87438   87444      37   87420   87414
   87447      36   87420   87429   87438     103   87414   87420   87429      79
   87414   87447   87450       9   87414   87447   87453      10   87408   87414
   87420      41   87408   87414   87447      32   87498   87495   87501       1
   87495   87501   87507       3   87471   87465   87483      42   87465   87459
   87495      44   87459   87465   87471      48   87459   87465   87483      48
   87459   87495   87498       9   87459   87495   87501      10   87453   87459
   87465      49   87453   87459   87495      32   87555   87552   87558       1
   87552   87558   87564       3   87519   87513   87531      69   87513   87507
   87552      44   87513   87531   87540     101   87507   87513   87519      48
   87507   87513   87531     102   87507   87552   87555       9   87507   87552
   87558      10   87501   87507   87513      49   87501   87507   87552      32
   87603   87600   87606       1   87600   87606   87612       3   87576   87570
   87588      42   87570   87564   87600      44   87564   87570   87576      48
   87564   87570   87588      48   87564   87600   87603       9   87564   87600
   87606      10   87558   87564   87570      49   87558   87564   87600      32
   87645   87642   87648       1   87642   87648   87654       3   87624   87618
   87636      85   87618   87612   87642      44   87612   87618   87624      48
   87612   87618   87636      90   87612   87642   87645       9   87612   87642
   87648      10   87606   87612   87618      49   87606   87612   87642      32
   87711   87708   87714       1   87708   87714   87720       3   87678   87687
   87696      22   87669   87678   87687      23   87660   87654   87708      24
   87660   87669   87678      23   87654   87660   87669      28   87654   87708
   87711       9   87654   87708   87714      10   87648   87654   87660      31
   87648   87654   87708      32   87747   87744   87750       1   87744   87750
   87756       3   87738   87735   87741      33   87726   87720   87744      36
   87726   87735   87738      37   87726   87735   87741      37   87720   87726
   87735      40   87720   87744   87747       9   87720   87744   87750      10
   87714   87720   87726      41   87714   87720   87744      32   87783   87780
   87786       1   87780   87786   87792       3   87774   87771   87777      33
   87762   87756   87780      36   87762   87771   87774      37   87762   87771
   87777      37   87756   87762   87771      40   87756   87780   87783       9
   87756   87780   87786      10   87750   87756   87762      41   87750   87756
   87780      32   87813   87810   87816       1   87810   87816   87822       3
   87798   87792   87810       5   87792   87810   87813       9   87792   87810
   87816      10   87786   87792   87798      56   87786   87792   87810      32
   87864   87861   87867       1   87861   87867   87873       3   87837   87846
   87849      75   87828   87822   87861      36   87828   87837   87846      78
   87822   87828   87837      79   87822   87861   87864       9   87822   87861
   87867      10   87816   87822   87828      41   87816   87822   87861      32
   87921   87918   87924       1   87918   87924   87930       3   87894   87888
   87906      42   87879   87873   87918      36   87879   87888   87894      69
   87879   87888   87906      69   87873   87879   87888      70   87873   87918
   87921       9   87873   87918   87924      10   87867   87873   87879      41
   87867   87873   87918      32   87978   87975   87981       1   87975   87981
   87987       3   87951   87945   87963      42   87936   87930   87975      36
   87936   87945   87951      69   87936   87945   87963      69   87930   87936
   87945      70   87930   87975   87978       9   87930   87975   87981      10
   87924   87930   87936      41   87924   87930   87975      32   88044   88041
   88047       1   88041   88047   88053       3   88011   88020   88029      22
   88002   88011   88020      23   87993   87987   88041      24   87993   88002
   88011      23   87987   87993   88002      28   87987   88041   88044       9
   87987   88041   88047      10   87981   87987   87993      31   87981   87987
   88041      32   88065   88062   88068       1   88062   88068   88074       3
   88053   88062   88065       9   88053   88062   88068      10   88047   88053
   88062      32   88131   88128   88134       1   88128   88134   88140       3
   88098   88107   88116      22   88089   88098   88107      23   88080   88074
   88128      24   88080   88089   88098      23   88074   88080   88089      28
   88074   88128   88131       9   88074   88128   88134      10   88068   88074
   88080      31   88068   88074   88128      32   88152   88149   88155       1
   88149   88155   88161       3   88140   88149   88152       9   88140   88149
   88155      10   88134   88140   88149      32   88188   88185   88191       1
   88185   88191   88197       3   88179   88176   88182      33   88167   88161
   88185      36   88167   88176   88179      37   88167   88176   88182      37
   88161   88167   88176      40   88161   88185   88188       9   88161   88185
   88191      10   88155   88161   88167      41   88155   88161   88185      32
   88254   88251   88257       1   88251   88257   88263       3   88221   88230
   88239      22   88212   88221   88230      23   88203   88197   88251      24
   88203   88212   88221      23   88197   88203   88212      28   88197   88251
   88254       9   88197   88251   88257      10   88191   88197   88203      31
   88191   88197   88251      32   88284   88281   88287       1   88281   88287
   88293       3   88269   88263   88281       5   88263   88281   88284       9
   88263   88281   88287      10   88257   88263   88269      56   88257   88263
   88281      32   88335   88332   88338       1   88332   88338   88344       3
   88320   88317   88323       1   88308   88317   88320      82   88308   88317
   88323      83   88299   88293   88332      36   88299   88308   88317      84
   88293   88299   88308      79   88293   88332   88335       9   88293   88332
   88338      10   88287   88293   88299      41   88287   88293   88332      32
   88392   88389   88395       1   88389   88395   88401       3   88356   88350
   88368      69   88350   88344   88389      44   88350   88368   88377     101
   88344   88350   88356      48   88344   88350   88368     102   88344   88389
   88392       9   88344   88389   88395      10   88338   88344   88350      49
   88338   88344   88389      32   88437   88434   88440       1   88434   88440
   88446       3   88428   88425   88431      33   88416   88425   88428      37
   88416   88425   88431      37   88407   88401   88434      36   88407   88416
   88425     103   88401   88407   88416      79   88401   88434   88437       9
   88401   88434   88440      10   88395   88401   88407      41   88395   88401
   88434      32   88503   88500   88506       1   88500   88506   88512       3
   88470   88479   88488      22   88461   88470   88479      23   88452   88446
   88500      24   88452   88461   88470      23   88446   88452   88461      28
   88446   88500   88503       9   88446   88500   88506      10   88440   88446
   88452      31   88440   88446   88500      32   88575   88572   88578       1
   88572   88578   88584       3   88554   88551   88563      59   88545   88551
   88554      59   88545   88551   88563      59   88536   88545   88551      64
   88527   88536   88545      66   88518   88512   88572      24   88518   88527
   88536      23   88512   88518   88527      28   88512   88572   88575       9
   88512   88572   88578      10   88506   88512   88518      31   88506   88512
   88572      32   88632   88629   88635       1   88629   88635   88641       3
   88596   88590   88608      69   88590   88584   88629      44   88590   88608
   88617     101   88584   88590   88596      48   88584   88590   88608     102
   88584   88629   88632       9   88584   88629   88635      10   88578   88584
   88590      49   88578   88584   88629      32   88683   88680   88686       1
   88680   88686   88692       3   88668   88665   88671       1   88656   88665
   88668      82   88656   88665   88671      83   88647   88641   88680      36
   88647   88656   88665      84   88641   88647   88656      79   88641   88680
   88683       9   88641   88680   88686      10   88635   88641   88647      41
   88635   88641   88680      32   88728   88725   88731       1   88725   88731
   88737       3   88719   88716   88722      33   88707   88716   88719      37
   88707   88716   88722      37   88698   88692   88725      36   88698   88707
   88716     103   88692   88698   88707      79   88692   88725   88728       9
   88692   88725   88731      10   88686   88692   88698      41   88686   88692
   88725      32   88785   88782   88788       1   88782   88788   88794       3
   88749   88743   88761      69   88743   88737   88782      44   88743   88761
   88770     101   88737   88743   88749      48   88737   88743   88761     102
   88737   88782   88785       9   88737   88782   88788      10   88731   88737
   88743      49   88731   88737   88782      32   88842   88839   88845       1
   88839   88845   88851       3   88806   88800   88818      69   88800   88794
   88839      44   88800   88818   88827     101   88794   88800   88806      48
   88794   88800   88818     102   88794   88839   88842       9   88794   88839
   88845      10   88788   88794   88800      49   88788   88794   88839      32
   88887   88884   88890       1   88884   88890   88896       3   88878   88875
   88881      33   88866   88875   88878      37   88866   88875   88881      37
   88857   88851   88884      36   88857   88866   88875     103   88851   88857
   88866      79   88851   88884   88887       9   88851   88884   88890      10
   88845   88851   88857      41   88845   88851   88884      32   88938   88935
   88941       1   88935   88941   88947       3   88923   88920   88926       1
   88911   88920   88923      82   88911   88920   88926      83   88902   88896
   88935      36   88902   88911   88920      84   88896   88902   88911      79
   88896   88935   88938       9   88896   88935   88941      10   88890   88896
   88902      41   88890   88896   88935      32   88995   88992   88998       1
   88992   88998   89004       3   88968   88962   88980      42   88953   88947
   88992      36   88953   88962   88968      69   88953   88962   88980      69
   88947   88953   88962      70   88947   88992   88995       9   88947   88992
   88998      10   88941   88947   88953      41   88941   88947   88992      32
   89031   89028   89034       1   89028   89034   89040       3   89022   89019
   89025      33   89010   89004   89028      36   89010   89019   89022      37
   89010   89019   89025      37   89004   89010   89019      40   89004   89028
   89031       9   89004   89028   89034      10   88998   89004   89010      41
   88998   89004   89028      32   89079   89076   89082       1   89076   89082
   89088       3   89052   89046   89064      42   89046   89040   89076      44
   89040   89046   89052      48   89040   89046   89064      48   89040   89076
   89079       9   89040   89076   89082      10   89034   89040   89046      49
   89034   89040   89076      32   89121   89118   89124       1   89118   89124
   89130       3   89100   89094   89112      85   89094   89088   89118      44
   89088   89094   89100      48   89088   89094   89112      90   89088   89118
   89121       9   89088   89118   89124      10   89082   89088   89094      49
   89082   89088   89118      32   89163   89160   89166       1   89160   89166
   89172       3   89142   89136   89154      85   89136   89130   89160      44
   89130   89136   89142      48   89130   89136   89154      90   89130   89160
   89163       9   89130   89160   89166      10   89124   89130   89136      49
   89124   89130   89160      32   89196   89193   89199       1   89193   89199
   89205       3   89178   89172   89193      36   89172   89178   89187     107
   89172   89193   89196       9   89172   89193   89199      10   89166   89172
   89178      41   89166   89172   89193      32   89241   89238   89244       1
   89238   89244   89250       3   89232   89229   89235      33   89220   89229
   89232      37   89220   89229   89235      37   89211   89205   89238      36
   89211   89220   89229     103   89205   89211   89220      79   89205   89238
   89241       9   89205   89238   89244      10   89199   89205   89211      41
   89199   89205   89238      32   89304   89301   89307       1   89301   89307
   89313       3   89283   89280   89289     129   89280   89289   89295     132
   89274   89280   89283     129   89274   89280   89289     133   89268   89265
   89295      51   89268   89274   89280     132   89265   89268   89274      51
   89265   89295   89289      51   89256   89250   89301       5   89256   89265
   89268      53   89256   89265   89295      53   89250   89256   89265      55
   89250   89301   89304       9   89250   89301   89307      10   89244   89250
   89256      56   89244   89250   89301      32   89349   89346   89352       1
   89346   89352   89358       3   89340   89337   89343      33   89328   89337
   89340      37   89328   89337   89343      37   89319   89313   89346      36
   89319   89328   89337     103   89313   89319   89328      79   89313   89346
   89349       9   89313   89346   89352      10   89307   89313   89319      41
   89307   89313   89346      32   89415   89412   89418       1   89412   89418
   89424       3   89382   89391   89400      22   89373   89382   89391      23
   89364   89358   89412      24   89364   89373   89382      23   89358   89364
   89373      28   89358   89412   89415       9   89358   89412   89418      10
   89352   89358   89364      31   89352   89358   89412      32   89460   89457
   89463       1   89457   89463   89469       3   89451   89448   89454      33
   89439   89448   89451      37   89439   89448   89454      37   89430   89424
   89457      36   89430   89439   89448     103   89424   89430   89439      79
   89424   89457   89460       9   89424   89457   89463      10   89418   89424
   89430      41   89418   89424   89457      32   89526   89523   89529       1
   89523   89529   89535       3   89493   89502   89511      22   89484   89493
   89502      23   89475   89469   89523      24   89475   89484   89493      23
   89469   89475   89484      28   89469   89523   89526       9   89469   89523
   89529      10   89463   89469   89475      31   89463   89469   89523      32
   89583   89580   89586       1   89580   89586   89592       3   89556   89550
   89568      42   89541   89535   89580      36   89541   89550   89556      69
   89541   89550   89568      69   89535   89541   89550      70   89535   89580
   89583       9   89535   89580   89586      10   89529   89535   89541      41
   89529   89535   89580      32   89625   89622   89628       1   89622   89628
   89634       3   89610   89607   89613       1   89598   89592   89622      36
   89598   89607   89610      82   89598   89607   89613      83   89592   89598
   89607     134   89592   89622   89625       9   89592   89622   89628      10
   89586   89592   89598      41   89586   89592   89622      32   89670   89667
   89673       1   89667   89673   89679       3   89661   89658   89664      33
   89649   89658   89661      37   89649   89658   89664      37   89640   89634
   89667      36   89640   89649   89658     103   89634   89640   89649      79
   89634   89667   89670       9   89634   89667   89673      10   89628   89634
   89640      41   89628   89634   89667      32   89742   89739   89745       1
   89739   89745   89751       3   89721   89718   89730      59   89712   89718
   89721      59   89712   89718   89730      59   89703   89712   89718      64
   89694   89703   89712      66   89685   89679   89739      24   89685   89694
   89703      23   89679   89685   89694      28   89679   89739   89742       9
   89679   89739   89745      10   89673   89679   89685      31   89673   89679
   89739      32   89799   89796   89802       1   89796   89802   89808       3
   89772   89766   89784      42   89757   89751   89796      36   89757   89766
   89772      69   89757   89766   89784      69   89751   89757   89766      70
   89751   89796   89799       9   89751   89796   89802      10   89745   89751
   89757      41   89745   89751   89796      32   89829   89826   89832       1
   89826   89832   89838       3   89814   89808   89826       5   89808   89826
   89829       9   89808   89826   89832      10   89802   89808   89814      56
   89802   89808   89826      32   89895   89892   89898       1   89892   89898
   89904       3   89862   89871   89880      22   89853   89862   89871      23
   89844   89838   89892      24   89844   89853   89862      23   89838   89844
   89853      28   89838   89892   89895       9   89838   89892   89898      10
   89832   89838   89844      31   89832   89838   89892      32   89952   89949
   89955       1   89949   89955   89961       3   89925   89919   89937      42
   89910   89904   89949      36   89910   89919   89925      69   89910   89919
   89937      69   89904   89910   89919      70   89904   89949   89952       9
   89904   89949   89955      10   89898   89904   89910      41   89898   89904
   89949      32   89985   89982   89988       1   89982   89988   89994       3
   89967   89961   89982      36   89961   89967   89976     107   89961   89982
   89985       9   89961   89982   89988      10   89955   89961   89967      41
   89955   89961   89982      32   90021   90018   90024       1   90018   90024
   90030       3   90012   90009   90015      33   90000   89994   90018      36
   90000   90009   90012      37   90000   90009   90015      37   89994   90000
   90009      40   89994   90018   90021       9   89994   90018   90024      10
   89988   89994   90000      41   89988   89994   90018      32   90042   90039
   90045       1   90039   90045   90051       3   90030   90039   90042       9
   90030   90039   90045      10   90024   90030   90039      32   90090   90087
   90093       1   90087   90093   90099       3   90063   90057   90075      42
   90057   90051   90087      44   90051   90057   90063      48   90051   90057
   90075      48   90051   90087   90090       9   90051   90087   90093      10
   90045   90051   90057      49   90045   90051   90087      32   90120   90117
   90123       1   90117   90123   90129       3   90105   90099   90117       5
   90099   90117   90120       9   90099   90117   90123      10   90093   90099
   90105      56   90093   90099   90117      32   90168   90165   90171       1
   90165   90171   90177       3   90141   90135   90153      42   90135   90129
   90165      44   90129   90135   90141      48   90129   90135   90153      48
   90129   90165   90168       9   90129   90165   90171      10   90123   90129
   90135      49   90123   90129   90165      32   90225   90222   90228       1
   90222   90228   90234       3   90198   90192   90210      42   90183   90177
   90222      36   90183   90192   90198      69   90183   90192   90210      69
   90177   90183   90192      70   90177   90222   90225       9   90177   90222
   90228      10   90171   90177   90183      41   90171   90177   90222      32
   90291   90288   90294       1   90288   90294   90300       3   90258   90267
   90276      22   90249   90258   90267      23   90240   90234   90288      24
   90240   90249   90258      23   90234   90240   90249      28   90234   90288
   90291       9   90234   90288   90294      10   90228   90234   90240      31
   90228   90234   90288      32   90339   90336   90342       1   90336   90342
   90348       3   90312   90306   90324      42   90306   90300   90336      44
   90300   90306   90312      48   90300   90306   90324      48   90300   90336
   90339       9   90300   90336   90342      10   90294   90300   90306      49
   90294   90300   90336      32   90360   90357   90363       1   90357   90363
   90369       3   90348   90357   90360       9   90348   90357   90363      10
   90342   90348   90357      32   90381   90378   90384       1   90378   90384
   90390       3   90369   90378   90381       9   90369   90378   90384      10
   90363   90369   90378      32   90423   90420   90426       1   90420   90426
   90432       3   90402   90396   90414      85   90396   90390   90420      44
   90390   90396   90402      48   90390   90396   90414      90   90390   90420
   90423       9   90390   90420   90426      10   90384   90390   90396      49
   90384   90390   90420      32   90456   90453   90459       1   90453   90459
   90465       3   90438   90432   90453      36   90432   90438   90447     107
   90432   90453   90456       9   90432   90453   90459      10   90426   90432
   90438      41   90426   90432   90453      32   90492   90489   90495       1
   90489   90495   90501       3   90483   90480   90486      33   90471   90465
   90489      36   90471   90480   90483      37   90471   90480   90486      37
   90465   90471   90480      40   90465   90489   90492       9   90465   90489
   90495      10   90459   90465   90471      41   90459   90465   90489      32
   90540   90537   90543       1   90537   90543   90549       3   90513   90507
   90525      42   90507   90501   90537      44   90501   90507   90513      48
   90501   90507   90525      48   90501   90537   90540       9   90501   90537
   90543      10   90495   90501   90507      49   90495   90501   90537      32
   90585   90582   90588       1   90582   90588   90594       3   90576   90573
   90579      33   90564   90573   90576      37   90564   90573   90579      37
   90555   90549   90582      36   90555   90564   90573     103   90549   90555
   90564      79   90549   90582   90585       9   90549   90582   90588      10
   90543   90549   90555      41   90543   90549   90582      32   90633   90630
   90636       1   90630   90636   90642       3   90606   90600   90618      42
   90600   90594   90630      44   90594   90600   90606      48   90594   90600
   90618      48   90594   90630   90633       9   90594   90630   90636      10
   90588   90594   90600      49   90588   90594   90630      32   90675   90672
   90678       1   90672   90678   90684       3   90660   90657   90663       1
   90648   90642   90672      36   90648   90657   90660      82   90648   90657
   90663      83   90642   90648   90657     134   90642   90672   90675       9
   90642   90672   90678      10   90636   90642   90648      41   90636   90642
   90672      32   90720   90717   90723       1   90717   90723   90729       3
   90711   90708   90714      33   90699   90708   90711      37   90699   90708
   90714      37   90690   90684   90717      36   90690   90699   90708     103
   90684   90690   90699      79   90684   90717   90720       9   90684   90717
   90723      10   90678   90684   90690      41   90678   90684   90717      32
   90786   90783   90789       1   90783   90789   90795       3   90753   90762
   90771      22   90744   90753   90762      23   90735   90729   90783      24
   90735   90744   90753      23   90729   90735   90744      28   90729   90783
   90786       9   90729   90783   90789      10   90723   90729   90735      31
   90723   90729   90783      32   90852   90849   90855       1   90849   90855
   90861       3   90819   90828   90837      22   90810   90819   90828      23
   90801   90795   90849      24   90801   90810   90819      23   90795   90801
   90810      28   90795   90849   90852       9   90795   90849   90855      10
   90789   90795   90801      31   90789   90795   90849      32   90888   90885
   90891       1   90885   90891   90897       3   90879   90876   90882      33
   90867   90861   90885      36   90867   90876   90879      37   90867   90876
   90882      37   90861   90867   90876      40   90861   90885   90888       9
   90861   90885   90891      10   90855   90861   90867      41   90855   90861
   90885      32   90960   90957   90963       1   90957   90963   90969       3
   90939   90936   90948      59   90930   90936   90939      59   90930   90936
   90948      59   90921   90930   90936      64   90912   90921   90930      66
   90903   90897   90957      24   90903   90912   90921      23   90897   90903
   90912      28   90897   90957   90960       9   90897   90957   90963      10
   90891   90897   90903      31   90891   90897   90957      32   91008   91005
   91011       1   91005   91011   91017       3   90981   90975   90993      42
   90975   90969   91005      44   90969   90975   90981      48   90969   90975
   90993      48   90969   91005   91008       9   90969   91005   91011      10
   90963   90969   90975      49   90963   90969   91005      32   91050   91047
   91053       1   91047   91053   91059       3   91029   91023   91041      85
   91023   91017   91047      44   91017   91023   91029      48   91017   91023
   91041      90   91017   91047   91050       9   91017   91047   91053      10
   91011   91017   91023      49   91011   91017   91047      32   91089   91086
   91092       1   91086   91092   91098       3   91077   91074   91080     151
   91065   91059   91086      36   91065   91074   91077      82   91065   91074
   91080     152   91059   91065   91074     134   91059   91086   91089       9
   91059   91086   91092      10   91053   91059   91065      41   91053   91059
   91086      32   91119   91116   91122       1   91116   91122   91128       3
   91104   91098   91116       5   91098   91116   91119       9   91098   91116
   91122      10   91092   91098   91104      56   91092   91098   91116      32
   91176   91173   91179       1   91173   91179   91185       3   91149   91143
   91161      42   91134   91128   91173      36   91134   91143   91149      69
   91134   91143   91161      69   91128   91134   91143      70   91128   91173
   91176       9   91128   91173   91179      10   91122   91128   91134      41
   91122   91128   91173      32   91218   91215   91221       1   91215   91221
   91227       3   91203   91200   91206       1   91191   91185   91215      36
   91191   91200   91203      82   91191   91200   91206      83   91185   91191
   91200     134   91185   91215   91218       9   91185   91215   91221      10
   91179   91185   91191      41   91179   91185   91215      32   91248   91245
   91251       1   91245   91251   91257       3   91233   91227   91245       5
   91227   91245   91248       9   91227   91245   91251      10   91221   91227
   91233      56   91221   91227   91245      32   91290   91287   91293       1
   91287   91293   91299       3   91269   91263   91281      85   91263   91257
   91287      44   91257   91263   91269      48   91257   91263   91281      90
   91257   91287   91290       9   91257   91287   91293      10   91251   91257
   91263      49   91251   91257   91287      32   91362   91359   91365       1
   91359   91365   91371       3   91341   91338   91350      59   91332   91338
   91341      59   91332   91338   91350      59   91323   91332   91338      64
   91314   91323   91332      66   91305   91299   91359      24   91305   91314
   91323      23   91299   91305   91314      28   91299   91359   91362       9
   91299   91359   91365      10   91293   91299   91305      31   91293   91299
   91359      32   91392   91389   91395       1   91389   91395   91401       3
   91377   91371   91389       5   91371   91389   91392       9   91371   91389
   91395      10   91365   91371   91377      56   91365   91371   91389      32
   91422   91419   91425       1   91419   91425   91431       3   91407   91401
   91419       5   91401   91419   91422       9   91401   91419   91425      10
   91395   91401   91407      56   91395   91401   91419      32   91470   91467
   91473       1   91467   91473   91479       3   91443   91437   91455      42
   91437   91431   91467      44   91431   91437   91443      48   91431   91437
   91455      48   91431   91467   91470       9   91431   91467   91473      10
   91425   91431   91437      49   91425   91431   91467      32   91515   91512
   91518       1   91512   91518   91524       3   91506   91503   91509      33
   91494   91503   91506      37   91494   91503   91509      37   91485   91479
   91512      36   91485   91494   91503     103   91479   91485   91494      79
   91479   91512   91515       9   91479   91512   91518      10   91473   91479
   91485      41   91473   91479   91512      32   91560   91557   91563       1
   91557   91563   91569       3   91551   91548   91554      33   91539   91548
   91551      37   91539   91548   91554      37   91530   91524   91557      36
   91530   91539   91548     103   91524   91530   91539      79   91524   91557
   91560       9   91524   91557   91563      10   91518   91524   91530      41
   91518   91524   91557      32   91581   91578   91584       1   91578   91584
   91590       3   91569   91578   91581       9   91569   91578   91584      10
   91563   91569   91578      32   91638   91635   91641       1   91635   91641
   91647       3   91602   91596   91614      69   91596   91590   91635      44
   91596   91614   91623     101   91590   91596   91602      48   91590   91596
   91614     102   91590   91635   91638       9   91590   91635   91641      10
   91584   91590   91596      49   91584   91590   91635      32   91686   91683
   91689       1   91683   91689   91695       3   91659   91653   91671      42
   91653   91647   91683      44   91647   91653   91659      48   91647   91653
   91671      48   91647   91683   91686       9   91647   91683   91689      10
   91641   91647   91653      49   91641   91647   91683      32   91743   91740
   91746       1   91740   91746   91752       3   91716   91710   91728      42
   91701   91695   91740      36   91701   91710   91716      69   91701   91710
   91728      69   91695   91701   91710      70   91695   91740   91743       9
   91695   91740   91746      10   91689   91695   91701      41   91689   91695
   91740      32   91764   91761   91767       1   91761   91767   91773       3
   91752   91761   91764       9   91752   91761   91767      10   91746   91752
   91761      32   91785   91782   91788       1   91782   91788   91794       3
   91773   91782   91785       9   91773   91782   91788      10   91767   91773
   91782      32   91806   91803   91809       1   91803   91809   91815       3
   91794   91803   91806       9   91794   91803   91809      10   91788   91794
   91803      32   91839   91836   91842       1   91836   91842   91848       3
   91821   91815   91836      36   91815   91821   91830     137   91815   91836
   91839       9   91815   91836   91842      10   91809   91815   91821      41
   91809   91815   91836      32   91869   91866   91872       1   91866   91872
   91878       3   91854   91848   91866       5   91848   91866   91869       9
   91848   91866   91872      10   91842   91848   91854      56   91842   91848
   91866      32   91926   91923   91929       1   91923   91929   91935       3
   91899   91893   91911      42   91884   91878   91923      36   91884   91893
   91899      69   91884   91893   91911      69   91878   91884   91893      70
   91878   91923   91926       9   91878   91923   91929      10   91872   91878
   91884      41   91872   91878   91923      32   91983   91980   91986       1
   91980   91986   91992       3   91956   91950   91968      42   91941   91935
   91980      36   91941   91950   91956      69   91941   91950   91968      69
   91935   91941   91950      70   91935   91980   91983       9   91935   91980
   91986      10   91929   91935   91941      41   91929   91935   91980      32
   92055   92052   92058       1   92052   92058   92064       3   92034   92031
   92043      59   92025   92031   92034      59   92025   92031   92043      59
   92016   92025   92031      64   92007   92016   92025      66   91998   91992
   92052      24   91998   92007   92016      23   91992   91998   92007      28
   91992   92052   92055       9   91992   92052   92058      10   91986   91992
   91998      31   91986   91992   92052      32   92088   92085   92091       1
   92085   92091   92097       3   92070   92064   92085      36   92064   92070
   92079     137   92064   92085   92088       9   92064   92085   92091      10
   92058   92064   92070      41   92058   92064   92085      32   92145   92142
   92148       1   92142   92148   92151      91   92142   92148   92178       3
   92109   92103   92121      69   92103   92097   92142      44   92103   92121
   92130     101   92097   92103   92109      48   92097   92103   92121     102
   92097   92142   92145       9   92097   92142   92148      10   92091   92097
   92103      49   92091   92097   92142      32   92187   92184   92190       1
   92184   92190   92196       3   92178   92184   92187       9   92178   92184
   92190      10   92169   92178   92184       5   92160   92169   92178      93
   92151   92148   92178      95   92151   92160   92169      96   92148   92151
   92160      98   92148   92178   92169      56   92148   92178   92184      32
   92217   92214   92220       1   92214   92220   92226       3   92202   92196
   92214       5   92196   92214   92217       9   92196   92214   92220      10
   92190   92196   92202      56   92190   92196   92214      32   92274   92271
   92277       1   92271   92277   92283       3   92247   92241   92259      42
   92232   92226   92271      36   92232   92241   92247      69   92232   92241
   92259      69   92226   92232   92241      70   92226   92271   92274       9
   92226   92271   92277      10   92220   92226   92232      41   92220   92226
   92271      32   92310   92307   92313       1   92307   92313   92319       3
   92301   92298   92304      33   92289   92283   92307      36   92289   92298
   92301      37   92289   92298   92304      37   92283   92289   92298      40
   92283   92307   92310       9   92283   92307   92313      10   92277   92283
   92289      41   92277   92283   92307      32   92343   92340   92346       1
   92340   92346   92352       3   92325   92319   92340      36   92319   92325
   92334     107   92319   92340   92343       9   92319   92340   92346      10
   92313   92319   92325      41   92313   92319   92340      32   92400   92397
   92403       1   92397   92403   92409       3   92373   92367   92385      42
   92358   92352   92397      36   92358   92367   92373      69   92358   92367
   92385      69   92352   92358   92367      70   92352   92397   92400       9
   92352   92397   92403      10   92346   92352   92358      41   92346   92352
   92397      32   92442   92439   92445       1   92439   92445   92448      91
   92439   92445   92475       3   92421   92415   92433      85   92415   92409
   92439      44   92409   92415   92421      48   92409   92415   92433      90
   92409   92439   92442       9   92409   92439   92445      10   92403   92409
   92415      49   92403   92409   92439      32   92484   92481   92487       1
   92481   92487   92493       3   92475   92481   92484       9   92475   92481
   92487      10   92466   92475   92481       5   92457   92466   92475      93
   92448   92445   92475      95   92448   92457   92466      96   92445   92448
   92457      98   92445   92475   92466      56   92445   92475   92481      32
   92514   92511   92517       1   92511   92517   92523       3   92499   92493
   92511       5   92493   92511   92514       9   92493   92511   92517      10
   92487   92493   92499      56   92487   92493   92511      32   92556   92553
   92559       1   92553   92559   92565       3   92541   92538   92544       1
   92529   92523   92553      36   92529   92538   92541      82   92529   92538
   92544      83   92523   92529   92538     134   92523   92553   92556       9
   92523   92553   92559      10   92517   92523   92529      41   92517   92523
   92553      32   92601   92598   92604       1   92598   92604   92610       3
   92592   92589   92595      33   92580   92589   92592      37   92580   92589
   92595      37   92571   92565   92598      36   92571   92580   92589     103
   92565   92571   92580      79   92565   92598   92601       9   92565   92598
   92604      10   92559   92565   92571      41   92559   92565   92598      32
   92637   92634   92640       1   92634   92640   92646       3   92628   92625
   92631      33   92616   92610   92634      36   92616   92625   92628      37
   92616   92625   92631      37   92610   92616   92625      40   92610   92634
   92637       9   92610   92634   92640      10   92604   92610   92616      41
   92604   92610   92634      32   92688   92685   92691       1   92685   92691
   92697       3   92673   92670   92676       1   92661   92670   92673      82
   92661   92670   92676      83   92652   92646   92685      36   92652   92661
   92670      84   92646   92652   92661      79   92646   92685   92688       9
   92646   92685   92691      10   92640   92646   92652      41   92640   92646
   92685      32   92754   92751   92757       1   92751   92757   92763       3
   92721   92730   92739      22   92712   92721   92730      23   92703   92697
   92751      24   92703   92712   92721      23   92697   92703   92712      28
   92697   92751   92754       9   92697   92751   92757      10   92691   92697
   92703      31   92691   92697   92751      32   92811   92808   92814       1
   92808   92814   92820       3   92775   92769   92787      69   92769   92763
   92808      44   92769   92787   92796     101   92763   92769   92775      48
   92763   92769   92787     102   92763   92808   92811       9   92763   92808
   92814      10   92757   92763   92769      49   92757   92763   92808      32
   92832   92829   92835       1   92829   92835   92841       3   92820   92829
   92832       9   92820   92829   92835      10   92814   92820   92829      32
   92889   92886   92892       1   92886   92892   92898       3   92853   92847
   92865      69   92847   92841   92886      44   92847   92865   92874     101
   92841   92847   92853      48   92841   92847   92865     102   92841   92886
   92889       9   92841   92886   92892      10   92835   92841   92847      49
   92835   92841   92886      32   92934   92931   92937       1   92931   92937
   92943       3   92925   92922   92928      33   92913   92922   92925      37
   92913   92922   92928      37   92904   92898   92931      36   92904   92913
   92922     103   92898   92904   92913      79   92898   92931   92934       9
   92898   92931   92937      10   92892   92898   92904      41   92892   92898
   92931      32   92991   92988   92994       1   92988   92994   93000       3
   92955   92949   92967      69   92949   92943   92988      44   92949   92967
   92976     101   92943   92949   92955      48   92943   92949   92967     102
   92943   92988   92991       9   92943   92988   92994      10   92937   92943
   92949      49   92937   92943   92988      32   93048   93045   93051       1
   93045   93051   93057       3   93012   93006   93024      69   93006   93000
   93045      44   93006   93024   93033     101   93000   93006   93012      48
   93000   93006   93024     102   93000   93045   93048       9   93000   93045
   93051      10   92994   93000   93006      49   92994   93000   93045      32
   93114   93111   93117       1   93111   93117   93123       3   93081   93090
   93099      22   93072   93081   93090      23   93063   93057   93111      24
   93063   93072   93081      23   93057   93063   93072      28   93057   93111
   93114       9   93057   93111   93117      10   93051   93057   93063      31
   93051   93057   93111      32   93186   93183   93189       1   93183   93189
   93195       3   93165   93162   93174      59   93156   93162   93165      59
   93156   93162   93174      59   93147   93156   93162      64   93138   93147
   93156      66   93129   93123   93183      24   93129   93138   93147      23
   93123   93129   93138      28   93123   93183   93186       9   93123   93183
   93189      10   93117   93123   93129      31   93117   93123   93183      32
   93228   93225   93231       1   93225   93231   93237       3   93207   93201
   93219      85   93201   93195   93225      44   93195   93201   93207      48
   93195   93201   93219      90   93195   93225   93228       9   93195   93225
   93231      10   93189   93195   93201      49   93189   93195   93225      32
   93285   93282   93288       1   93282   93288   93294       3   93258   93252
   93270      42   93243   93237   93282      36   93243   93252   93258      69
   93243   93252   93270      69   93237   93243   93252      70   93237   93282
   93285       9   93237   93282   93288      10   93231   93237   93243      41
   93231   93237   93282      32   93351   93348   93354       1   93348   93354
   93360       3   93318   93327   93336      22   93309   93318   93327      23
   93300   93294   93348      24   93300   93309   93318      23   93294   93300
   93309      28   93294   93348   93351       9   93294   93348   93354      10
   93288   93294   93300      31   93288   93294   93348      32   93408   93405
   93411       1   93405   93411   93414      91   93405   93411   93441       3
   93372   93366   93384      69   93366   93360   93405      44   93366   93384
   93393     101   93360   93366   93372      48   93360   93366   93384     102
   93360   93405   93408       9   93360   93405   93411      10   93354   93360
   93366      49   93354   93360   93405      32   93450   93447   93453       1
   93447   93453   93459       3   93441   93447   93450       9   93441   93447
   93453      10   93432   93441   93447       5   93423   93432   93441      93
   93414   93411   93441      95   93414   93423   93432      96   93411   93414
   93423      98   93411   93441   93432      56   93411   93441   93447      32
   93480   93477   93483       1   93477   93483   93489       3   93465   93459
   93477       5   93459   93477   93480       9   93459   93477   93483      10
   93453   93459   93465      56   93453   93459   93477      32   93531   93528
   93534       1   93528   93534   93540       3   93504   93513   93516      75
   93495   93489   93528      36   93495   93504   93513      78   93489   93495
   93504      79   93489   93528   93531       9   93489   93528   93534      10
   93483   93489   93495      41   93483   93489   93528      32   93573   93570
   93576       1   93570   93576   93582       3   93552   93546   93564      85
   93546   93540   93570      44   93540   93546   93552      48   93540   93546
   93564      90   93540   93570   93573       9   93540   93570   93576      10
   93534   93540   93546      49   93534   93540   93570      32   93630   93627
   93633       1   93627   93633   93639       3   93594   93588   93606      69
   93588   93582   93627      44   93588   93606   93615     101   93582   93588
   93594      48   93582   93588   93606     102   93582   93627   93630       9
   93582   93627   93633      10   93576   93582   93588      49   93576   93582
   93627      32   93660   93657   93663       1   93657   93663   93669       3
   93645   93639   93657       5   93639   93657   93660       9   93639   93657
   93663      10   93633   93639   93645      56   93633   93639   93657      32
   93726   93723   93729       1   93723   93729   93735       3   93693   93702
   93711      22   93684   93693   93702      23   93675   93669   93723      24
   93675   93684   93693      23   93669   93675   93684      28   93669   93723
   93726       9   93669   93723   93729      10   93663   93669   93675      31
   93663   93669   93723      32   93768   93765   93771       1   93765   93771
   93777       3   93753   93750   93756       1   93741   93735   93765      36
   93741   93750   93753      82   93741   93750   93756      83   93735   93741
   93750     134   93735   93765   93768       9   93735   93765   93771      10
   93729   93735   93741      41   93729   93735   93765      32   93798   93795
   93801       1   93795   93801   93807       3   93783   93777   93795       5
   93777   93795   93798       9   93777   93795   93801      10   93771   93777
   93783      56   93771   93777   93795      32   93819   93816   93822       1
   93816   93822   93828       3   93807   93816   93819       9   93807   93816
   93822      10   93801   93807   93816      32   93867   93864   93870       1
   93864   93870   93876       3   93840   93834   93852      42   93834   93828
   93864      44   93828   93834   93840      48   93828   93834   93852      48
   93828   93864   93867       9   93828   93864   93870      10   93822   93828
   93834      49   93822   93828   93864      32   93912   93909   93915       1
   93909   93915   93921       3   93903   93900   93906      33   93891   93900
   93903      37   93891   93900   93906      37   93882   93876   93909      36
   93882   93891   93900     103   93876   93882   93891      79   93876   93909
   93912       9   93876   93909   93915      10   93870   93876   93882      41
   93870   93876   93909      32   93933   93930   93936       1   93930   93936
   93942       3   93921   93930   93933       9   93921   93930   93936      10
   93915   93921   93930      32   93966   93963   93969       1   93963   93969
   93975       3   93948   93942   93963      36   93942   93948   93957     107
   93942   93963   93966       9   93942   93963   93969      10   93936   93942
   93948      41   93936   93942   93963      32   94023   94020   94026       1
   94020   94026   94032       3   93996   93990   94008      42   93981   93975
   94020      36   93981   93990   93996      69   93981   93990   94008      69
   93975   93981   93990      70   93975   94020   94023       9   93975   94020
   94026      10   93969   93975   93981      41   93969   93975   94020      32
   94080   94077   94083       1   94077   94083   94089       3   94044   94038
   94056      69   94038   94032   94077      44   94038   94056   94065     101
   94032   94038   94044      48   94032   94038   94056     102   94032   94077
   94080       9   94032   94077   94083      10   94026   94032   94038      49
   94026   94032   94077      32   94128   94125   94131       1   94125   94131
   94137       3   94101   94095   94113      42   94095   94089   94125      44
   94089   94095   94101      48   94089   94095   94113      48   94089   94125
   94128       9   94089   94125   94131      10   94083   94089   94095      49
   94083   94089   94125      32   94173   94170   94176       1   94170   94176
   94182       3   94164   94161   94167      33   94152   94161   94164      37
   94152   94161   94167      37   94143   94137   94170      36   94143   94152
   94161     103   94137   94143   94152      79   94137   94170   94173       9
   94137   94170   94176      10   94131   94137   94143      41   94131   94137
   94170      32   94239   94236   94242       1   94236   94242   94248       3
   94206   94215   94224      22   94197   94206   94215      23   94188   94182
   94236      24   94188   94197   94206      23   94182   94188   94197      28
   94182   94236   94239       9   94182   94236   94242      10   94176   94182
   94188      31   94176   94182   94236      32   94296   94293   94299       1
   94293   94299   94305       3   94260   94254   94272      69   94254   94248
   94293      44   94254   94272   94281     101   94248   94254   94260      48
   94248   94254   94272     102   94248   94293   94296       9   94248   94293
   94299      10   94242   94248   94254      49   94242   94248   94293      32
   94347   94344   94350       1   94344   94350   94356       3   94320   94329
   94332      75   94311   94305   94344      36   94311   94320   94329      78
   94305   94311   94320      79   94305   94344   94347       9   94305   94344
   94350      10   94299   94305   94311      41   94299   94305   94344      32
   94398   94395   94401       1   94395   94401   94407       3   94383   94380
   94386       1   94371   94380   94383      82   94371   94380   94386      83
   94362   94356   94395      36   94362   94371   94380      84   94356   94362
   94371      79   94356   94395   94398       9   94356   94395   94401      10
   94350   94356   94362      41   94350   94356   94395      32   94431   94428
   94434       1   94428   94434   94440       3   94413   94407   94428      36
   94407   94413   94422     107   94407   94428   94431       9   94407   94428
   94434      10   94401   94407   94413      41   94401   94407   94428      32
   94464   94461   94467       1   94461   94467   94473       3   94446   94440
   94461      36   94440   94446   94455     107   94440   94461   94464       9
   94440   94461   94467      10   94434   94440   94446      41   94434   94440
   94461      32   94497   94494   94500       1   94494   94500   94506       3
   94479   94473   94494      36   94473   94479   94488     107   94473   94494
   94497       9   94473   94494   94500      10   94467   94473   94479      41
   94467   94473   94494      32   94542   94539   94545       1   94539   94545
   94551       3   94533   94530   94536      33   94521   94530   94533      37
   94521   94530   94536      37   94512   94506   94539      36   94512   94521
   94530     103   94506   94512   94521      79   94506   94539   94542       9
   94506   94539   94545      10   94500   94506   94512      41   94500   94506
   94539      32   94590   94587   94593       1   94587   94593   94599       3
   94563   94557   94575      42   94557   94551   94587      44   94551   94557
   94563      48   94551   94557   94575      48   94551   94587   94590       9
   94551   94587   94593      10   94545   94551   94557      49   94545   94551
   94587      32   94611   94608   94614       1   94608   94614   94620       3
   94599   94608   94611       9   94599   94608   94614      10   94593   94599
   94608      32   94674   94671   94677       1   94671   94677   94683       3
   94653   94650   94659     129   94650   94659   94665     132   94644   94650
   94653     129   94644   94650   94659     133   94638   94635   94665      51
   94638   94644   94650     132   94635   94638   94644      51   94635   94665
   94659      51   94626   94620   94671       5   94626   94635   94638      53
   94626   94635   94665      53   94620   94626   94635      55   94620   94671
   94674       9   94620   94671   94677      10   94614   94620   94626      56
   94614   94620   94671      32   94710   94707   94713       1   94707   94713
   94719       3   94701   94698   94704      33   94689   94683   94707      36
   94689   94698   94701      37   94689   94698   94704      37   94683   94689
   94698      40   94683   94707   94710       9   94683   94707   94713      10
   94677   94683   94689      41   94677   94683   94707      32   94740   94737
   94743       1   94737   94743   94749       3   94725   94719   94737       5
   94719   94737   94740       9   94719   94737   94743      10   94713   94719
   94725      56   94713   94719   94737      32   94791   94788   94794       1
   94788   94794   94800       3   94764   94773   94776      75   94755   94749
   94788      36   94755   94764   94773      78   94749   94755   94764      79
   94749   94788   94791       9   94749   94788   94794      10   94743   94749
   94755      41   94743   94749   94788      32   94821   94818   94824       1
   94818   94824   94830       3   94806   94800   94818       5   94800   94818
   94821       9   94800   94818   94824      10   94794   94800   94806      56
   94794   94800   94818      32   94842   94839   94845       1   94839   94845
   94851       3   94830   94839   94842       9   94830   94839   94845      10
   94824   94830   94839      32   94878   94875   94881       1   94875   94881
   94887       3   94869   94866   94872      33   94857   94851   94875      36
   94857   94866   94869      37   94857   94866   94872      37   94851   94857
   94866      40   94851   94875   94878       9   94851   94875   94881      10
   94845   94851   94857      41   94845   94851   94875      32   94938   94935
   94941       1   94935   94941   94947       3   94917   94923   94929      51
   94911   94917   94923      51   94905   94902   94929      51   94905   94911
   94917      51   94902   94905   94911      51   94902   94929   94923      51
   94893   94887   94935       5   94893   94902   94905      53   94893   94902
   94929      53   94887   94893   94902      55   94887   94935   94938       9
   94887   94935   94941      10   94881   94887   94893      56   94881   94887
   94935      32   94986   94983   94989       1   94983   94989   94995       3
   94959   94953   94971      42   94953   94947   94983      44   94947   94953
   94959      48   94947   94953   94971      48   94947   94983   94986       9
   94947   94983   94989      10   94941   94947   94953      49   94941   94947
   94983      32   95028   95025   95031       1   95025   95031   95037       3
   95013   95010   95016       1   95001   94995   95025      36   95001   95010
   95013      82   95001   95010   95016      83   94995   95001   95010     134
   94995   95025   95028       9   94995   95025   95031      10   94989   94995
   95001      41   94989   94995   95025      32   95079   95076   95082       1
   95076   95082   95088       3   95052   95061   95064      75   95043   95037
   95076      36   95043   95052   95061      78   95037   95043   95052      79
   95037   95076   95079       9   95037   95076   95082      10   95031   95037
   95043      41   95031   95037   95076      32   95127   95124   95130       1
   95124   95130   95136       3   95100   95094   95112      42   95094   95088
   95124      44   95088   95094   95100      48   95088   95094   95112      48
   95088   95124   95127       9   95088   95124   95130      10   95082   95088
   95094      49   95082   95088   95124      32   95172   95169   95175       1
   95169   95175   95181       3   95163   95160   95166      33   95151   95160
   95163      37   95151   95160   95166      37   95142   95136   95169      36
   95142   95151   95160     103   95136   95142   95151      79   95136   95169
   95172       9   95136   95169   95175      10   95130   95136   95142      41
   95130   95136   95169      32   95238   95235   95241       1   95235   95241
   95247       3   95205   95214   95223      22   95196   95205   95214      23
   95187   95181   95235      24   95187   95196   95205      23   95181   95187
   95196      28   95181   95235   95238       9   95181   95235   95241      10
   95175   95181   95187      31   95175   95181   95235      32   95259   95256
   95262       1   95256   95262   95268       3   95247   95256   95259       9
   95247   95256   95262      10   95241   95247   95256      32   95316   95313
   95319       1   95313   95319   95325       3   95280   95274   95292      69
   95274   95268   95313      44   95274   95292   95301     101   95268   95274
   95280      48   95268   95274   95292     102   95268   95313   95316       9
   95268   95313   95319      10   95262   95268   95274      49   95262   95268
   95313      32   95373   95370   95376       1   95370   95376   95382       3
   95337   95331   95349      69   95331   95325   95370      44   95331   95349
   95358     101   95325   95331   95337      48   95325   95331   95349     102
   95325   95370   95373       9   95325   95370   95376      10   95319   95325
   95331      49   95319   95325   95370      32   95409   95406   95412       1
   95406   95412   95415      91   95406   95412   95442       3   95400   95397
   95403      33   95388   95382   95406      36   95388   95397   95400      37
   95388   95397   95403      37   95382   95388   95397      40   95382   95406
   95409       9   95382   95406   95412      10   95376   95382   95388      41
   95376   95382   95406      32   95451   95448   95454       1   95448   95454
   95460       3   95442   95448   95451       9   95442   95448   95454      10
   95433   95442   95448       5   95424   95433   95442      93   95415   95412
   95442      95   95415   95424   95433      96   95412   95415   95424      98
   95412   95442   95433      56   95412   95442   95448      32   95493   95490
   95496       1   95490   95496   95502       3   95472   95466   95484      85
   95466   95460   95490      44   95460   95466   95472      48   95460   95466
   95484      90   95460   95490   95493       9   95460   95490   95496      10
   95454   95460   95466      49   95454   95460   95490      32   95559   95556
   95562       1   95556   95562   95568       3   95526   95535   95544      22
   95517   95526   95535      23   95508   95502   95556      24   95508   95517
   95526      23   95502   95508   95517      28   95502   95556   95559       9
   95502   95556   95562      10   95496   95502   95508      31   95496   95502
   95556      32   95607   95604   95610       1   95604   95610   95616       3
   95580   95574   95592      42   95574   95568   95604      44   95568   95574
   95580      48   95568   95574   95592      48   95568   95604   95607       9
   95568   95604   95610      10   95562   95568   95574      49   95562   95568
   95604      32   95655   95652   95658       1   95652   95658   95664       3
   95628   95622   95640      42   95622   95616   95652      44   95616   95622
   95628      48   95616   95622   95640      48   95616   95652   95655       9
   95616   95652   95658      10   95610   95616   95622      49   95610   95616
   95652      32   95727   95724   95730       1   95724   95730   95736       3
   95706   95703   95715      59   95697   95703   95706      59   95697   95703
   95715      59   95688   95697   95703      64   95679   95688   95697      66
   95670   95664   95724      24   95670   95679   95688      23   95664   95670
   95679      28   95664   95724   95727       9   95664   95724   95730      10
   95658   95664   95670      31   95658   95664   95724      32   95769   95766
   95772       1   95766   95772   95778       3   95748   95742   95760      85
   95742   95736   95766      44   95736   95742   95748      48   95736   95742
   95760      90   95736   95766   95769       9   95736   95766   95772      10
   95730   95736   95742      49   95730   95736   95766      32   95799   95796
   95802       1   95796   95802   95808       3   95784   95778   95796       5
   95778   95796   95799       9   95778   95796   95802      10   95772   95778
   95784      56   95772   95778   95796      32   95856   95853   95859       1
   95853   95859   95865       3   95829   95823   95841      42   95814   95808
   95853      36   95814   95823   95829      69   95814   95823   95841      69
   95808   95814   95823      70   95808   95853   95856       9   95808   95853
   95859      10   95802   95808   95814      41   95802   95808   95853      32
   95913   95910   95916       1   95910   95916   95922       3   95886   95880
   95898      42   95871   95865   95910      36   95871   95880   95886      69
   95871   95880   95898      69   95865   95871   95880      70   95865   95910
   95913       9   95865   95910   95916      10   95859   95865   95871      41
   95859   95865   95910      32   95949   95946   95952       1   95946   95952
   95958       3   95940   95937   95943      33   95928   95922   95946      36
   95928   95937   95940      37   95928   95937   95943      37   95922   95928
   95937      40   95922   95946   95949       9   95922   95946   95952      10
   95916   95922   95928      41   95916   95922   95946      32   95979   95976
   95982       1   95976   95982   95988       3   95964   95958   95976       5
   95958   95976   95979       9   95958   95976   95982      10   95952   95958
   95964      56   95952   95958   95976      32   96009   96006   96012       1
   96006   96012   96018       3   95994   95988   96006       5   95988   96006
   96009       9   95988   96006   96012      10   95982   95988   95994      56
   95982   95988   96006      32   96030   96027   96033       1   96027   96033
   96039       3   96018   96027   96030       9   96018   96027   96033      10
   96012   96018   96027      32   96078   96075   96081       1   96075   96081
   96087       3   96051   96045   96063      42   96045   96039   96075      44
   96039   96045   96051      48   96039   96045   96063      48   96039   96075
   96078       9   96039   96075   96081      10   96033   96039   96045      49
   96033   96039   96075      32   96108   96105   96111       1   96105   96111
   96117       3   96093   96087   96105       5   96087   96105   96108       9
   96087   96105   96111      10   96081   96087   96093      56   96081   96087
   96105      32   96141   96138   96144       1   96138   96144   96150       3
   96123   96117   96138      36   96117   96123   96132     107   96117   96138
   96141       9   96117   96138   96144      10   96111   96117   96123      41
   96111   96117   96138      32   96198   96195   96201       1   96195   96201
   96207       3   96171   96165   96183      42   96156   96150   96195      36
   96156   96165   96171      69   96156   96165   96183      69   96150   96156
   96165      70   96150   96195   96198       9   96150   96195   96201      10
   96144   96150   96156      41   96144   96150   96195      32   96255   96252
   96258       1   96252   96258   96264       3   96228   96222   96240      42
   96213   96207   96252      36   96213   96222   96228      69   96213   96222
   96240      69   96207   96213   96222      70   96207   96252   96255       9
   96207   96252   96258      10   96201   96207   96213      41   96201   96207
   96252      32   96297   96294   96300       1   96294   96300   96306       3
   96276   96270   96288      85   96270   96264   96294      44   96264   96270
   96276      48   96264   96270   96288      90   96264   96294   96297       9
   96264   96294   96300      10   96258   96264   96270      49   96258   96264
   96294      32   96339   96336   96342       1   96336   96342   96348       3
   96318   96312   96330      85   96312   96306   96336      44   96306   96312
   96318      48   96306   96312   96330      90   96306   96336   96339       9
   96306   96336   96342      10   96300   96306   96312      49   96300   96306
   96336      32   96369   96366   96372       1   96366   96372   96378       3
   96354   96348   96366       5   96348   96366   96369       9   96348   96366
   96372      10   96342   96348   96354      56   96342   96348   96366      32
   96414   96411   96417       1   96411   96417   96423       3   96405   96402
   96408      33   96393   96402   96405      37   96393   96402   96408      37
   96384   96378   96411      36   96384   96393   96402     103   96378   96384
   96393      79   96378   96411   96414       9   96378   96411   96417      10
   96372   96378   96384      41   96372   96378   96411      32   96462   96459
   96465       1   96459   96465   96471       3   96435   96429   96447      42
   96429   96423   96459      44   96423   96429   96435      48   96423   96429
   96447      48   96423   96459   96462       9   96423   96459   96465      10
   96417   96423   96429      49   96417   96423   96459      32   96510   96507
   96513       1   96507   96513   96519       3   96483   96477   96495      42
   96477   96471   96507      44   96471   96477   96483      48   96471   96477
   96495      48   96471   96507   96510       9   96471   96507   96513      10
   96465   96471   96477      49   96465   96471   96507      32   96558   96555
   96561       1   96555   96561   96567       3   96531   96525   96543      42
   96525   96519   96555      44   96519   96525   96531      48   96519   96525
   96543      48   96519   96555   96558       9   96519   96555   96561      10
   96513   96519   96525      49   96513   96519   96555      32   96600   96597
   96603       1   96597   96603   96609       3   96579   96573   96591      85
   96573   96567   96597      44   96567   96573   96579      48   96567   96573
   96591      90   96567   96597   96600       9   96567   96597   96603      10
   96561   96567   96573      49   96561   96567   96597      32   96645   96642
   96648       1   96642   96648   96654       3   96636   96633   96639      33
   96624   96633   96636      37   96624   96633   96639      37   96615   96609
   96642      36   96615   96624   96633     103   96609   96615   96624      79
   96609   96642   96645       9   96609   96642   96648      10   96603   96609
   96615      41   96603   96609   96642      32   96702   96699   96705       1
   96699   96705   96708      91   96699   96705   96735       3   96666   96660
   96678      69   96660   96654   96699      44   96660   96678   96687     101
   96654   96660   96666      48   96654   96660   96678     102   96654   96699
   96702       9   96654   96699   96705      10   96648   96654   96660      49
   96648   96654   96699      32   96744   96741   96747       1   96741   96747
   96753       3   96735   96741   96744       9   96735   96741   96747      10
   96726   96735   96741       5   96717   96726   96735      93   96708   96705
   96735      95   96708   96717   96726      96   96705   96708   96717      98
   96705   96735   96726      56   96705   96735   96741      32   96810   96807
   96813       1   96807   96813   96819       3   96777   96786   96795      22
   96768   96777   96786      23   96759   96753   96807      24   96759   96768
   96777      23   96753   96759   96768      28   96753   96807   96810       9
   96753   96807   96813      10   96747   96753   96759      31   96747   96753
   96807      32   96855   96852   96858     153   96846   96843   96849      33
   96834   96843   96846      37   96834   96843   96849      37   96825   96819
   96852      36   96825   96834   96843     103   96819   96825   96834      79
   96819   96852   96855     154   96819   96852   96858     154   96813   96819
   96825      41   96813   96819   96852      32   96972   96966   96978     157
   96966   96978   96984     157   96954   96960   96963     159   96951   96954
   96960     160   96942   96939   96951     161   96939   96936   96963     162
   96939   96951   96954     163   96936   96939   96942     164   96936   96939
   96951     165   96936   96963   96960     166   96933   96936   96939     167
   96933   96936   96963     168   96927   96924   96963     170   96927   96933
   96936     171   96924   96918   96978     172   96924   96927   96933     174
   96924   96963   96960     175   96924   96963   96936     176   96918   96924
   96927     179   96918   96924   96963     180   96918   96978   96966      96
   96918   96978   96984     157   96915   96909   96966     181   96915   96918
   96924     183   96915   96918   96978     181   96909   96915   96918     185
   96909   96966   96972     157   96909   96966   96978      96   96900   96909
   96915     181   96900   96909   96966      96   96897   96900   96909     181
   96894   96888   96897     186   96891   96888   96894     187   96891   96888
   96897     186   96888   96897   96900     188   96885   96888   96891     186
   96885   96888   96894     186   96885   96888   96897     189   96882   96876
   96885     186   96879   96876   96882     187   96879   96876   96885     186
   96876   96885   96888     190   96873   96876   96879     186   96873   96876
   96882     186   96873   96876   96885     189   96870   96864   96873     191
   96867   96864   96870     192   96867   96864   96873     191   96864   96873
   96876     190   96861   96864   96867     192   96861   96864   96870     192
   96861   96864   96873     191   97029   97026   97032       1   97026   97032
   97038       3   97014   97008   97026       5   97008   97026   97029       9
   97008   97026   97032      10   96996   97008   97014      14   96996   97008
   97026      15   97095   97092   97098       1   97092   97098   97104       3
   97062   97071   97080      22   97053   97062   97071      23   97044   97038
   97092      24   97044   97053   97062      23   97038   97044   97053      28
   97038   97092   97095       9   97038   97092   97098      10   97032   97038
   97044      31   97032   97038   97092      32   97131   97128   97134       1
   97128   97134   97140       3   97122   97119   97125      33   97110   97104
   97128      36   97110   97119   97122      37   97110   97119   97125      37
   97104   97110   97119      40   97104   97128   97131       9   97104   97128
   97134      10   97098   97104   97110      41   97098   97104   97128      32
   97179   97176   97182       1   97176   97182   97188       3   97152   97146
   97164      42   97146   97140   97176      44   97140   97146   97152      48
   97140   97146   97164      48   97140   97176   97179       9   97140   97176
   97182      10   97134   97140   97146      49   97134   97140   97176      32
   97245   97242   97248       1   97242   97248   97254       3   97212   97221
   97230      22   97203   97212   97221      23   97194   97188   97242      24
   97194   97203   97212      23   97188   97194   97203      28   97188   97242
   97245       9   97188   97242   97248      10   97182   97188   97194      31
   97182   97188   97242      32   97305   97302   97308       1   97302   97308
   97314       3   97284   97290   97296      51   97278   97284   97290      51
   97272   97269   97296      51   97272   97278   97284      51   97269   97272
   97278      51   97269   97296   97290      51   97260   97254   97302       5
   97260   97269   97272      53   97260   97269   97296      53   97254   97260
   97269      55   97254   97302   97305       9   97254   97302   97308      10
   97248   97254   97260      56   97248   97254   97302      32   97326   97323
   97329       1   97323   97329   97335       3   97314   97323   97326       9
   97314   97323   97329      10   97308   97314   97323      32   97356   97353
   97359       1   97353   97359   97365       3   97341   97335   97353       5
   97335   97353   97356       9   97335   97353   97359      10   97329   97335
   97341      56   97329   97335   97353      32   97392   97389   97395       1
   97389   97395   97401       3   97383   97380   97386      33   97371   97365
   97389      36   97371   97380   97383      37   97371   97380   97386      37
   97365   97371   97380      40   97365   97389   97392       9   97365   97389
   97395      10   97359   97365   97371      41   97359   97365   97389      32
   97422   97419   97425       1   97419   97425   97431       3   97407   97401
   97419       5   97401   97419   97422       9   97401   97419   97425      10
   97395   97401   97407      56   97395   97401   97419      32   97494   97491
   97497       1   97491   97497   97503       3   97473   97470   97482      59
   97464   97470   97473      59   97464   97470   97482      59   97455   97464
   97470      64   97446   97455   97464      66   97437   97431   97491      24
   97437   97446   97455      23   97431   97437   97446      28   97431   97491
   97494       9   97431   97491   97497      10   97425   97431   97437      31
   97425   97431   97491      32   97524   97521   97527       1   97521   97527
   97533       3   97509   97503   97521       5   97503   97521   97524       9
   97503   97521   97527      10   97497   97503   97509      56   97497   97503
   97521      32   97581   97578   97584       1   97578   97584   97590       3
   97554   97548   97566      42   97539   97533   97578      36   97539   97548
   97554      69   97539   97548   97566      69   97533   97539   97548      70
   97533   97578   97581       9   97533   97578   97584      10   97527   97533
   97539      41   97527   97533   97578      32   97632   97629   97635       1
   97629   97635   97641       3   97605   97614   97617      75   97596   97590
   97629      36   97596   97605   97614      78   97590   97596   97605      79
   97590   97629   97632       9   97590   97629   97635      10   97584   97590
   97596      41   97584   97590   97629      32   97689   97686   97692       1
   97686   97692   97698       3   97662   97656   97674      42   97647   97641
   97686      36   97647   97656   97662      69   97647   97656   97674      69
   97641   97647   97656      70   97641   97686   97689       9   97641   97686
   97692      10   97635   97641   97647      41   97635   97641   97686      32
   97740   97737   97743       1   97737   97743   97749       3   97725   97722
   97728       1   97713   97722   97725      82   97713   97722   97728      83
   97704   97698   97737      36   97704   97713   97722      84   97698   97704
   97713      79   97698   97737   97740       9   97698   97737   97743      10
   97692   97698   97704      41   97692   97698   97737      32   97761   97758
   97764       1   97758   97764   97770       3   97749   97758   97761       9
   97749   97758   97764      10   97743   97749   97758      32   97809   97806
   97812       1   97806   97812   97818       3   97782   97776   97794      42
   97776   97770   97806      44   97770   97776   97782      48   97770   97776
   97794      48   97770   97806   97809       9   97770   97806   97812      10
   97764   97770   97776      49   97764   97770   97806      32   97845   97842
   97848       1   97842   97848   97854       3   97836   97833   97839      33
   97824   97818   97842      36   97824   97833   97836      37   97824   97833
   97839      37   97818   97824   97833      40   97818   97842   97845       9
   97818   97842   97848      10   97812   97818   97824      41   97812   97818
   97842      32   97902   97899   97905       1   97899   97905   97911       3
   97875   97869   97887      42   97860   97854   97899      36   97860   97869
   97875      69   97860   97869   97887      69   97854   97860   97869      70
   97854   97899   97902       9   97854   97899   97905      10   97848   97854
   97860      41   97848   97854   97899      32   97959   97956   97962       1
   97956   97962   97968       3   97932   97926   97944      42   97917   97911
   97956      36   97917   97926   97932      69   97917   97926   97944      69
   97911   97917   97926      70   97911   97956   97959       9   97911   97956
   97962      10   97905   97911   97917      41   97905   97911   97956      32
   97989   97986   97992       1   97986   97992   97998       3   97974   97968
   97986       5   97968   97986   97989       9   97968   97986   97992      10
   97962   97968   97974      56   97962   97968   97986      32   98025   98022
   98028       1   98022   98028   98034       3   98016   98013   98019      33
   98004   97998   98022      36   98004   98013   98016      37   98004   98013
   98019      37   97998   98004   98013      40   97998   98022   98025       9
   97998   98022   98028      10   97992   97998   98004      41   97992   97998
   98022      32   98055   98052   98058       1   98052   98058   98064       3
   98040   98034   98052       5   98034   98052   98055       9   98034   98052
   98058      10   98028   98034   98040      56   98028   98034   98052      32
   98103   98100   98106       1   98100   98106   98112       3   98076   98070
   98088      42   98070   98064   98100      44   98064   98070   98076      48
   98064   98070   98088      48   98064   98100   98103       9   98064   98100
   98106      10   98058   98064   98070      49   98058   98064   98100      32
   98133   98130   98136       1   98130   98136   98142       3   98118   98112
   98130       5   98112   98130   98133       9   98112   98130   98136      10
   98106   98112   98118      56   98106   98112   98130      32   98181   98178
   98184       1   98178   98184   98190       3   98154   98148   98166      42
   98148   98142   98178      44   98142   98148   98154      48   98142   98148
   98166      48   98142   98178   98181       9   98142   98178   98184      10
   98136   98142   98148      49   98136   98142   98178      32   98223   98220
   98226       1   98220   98226   98232       3   98202   98196   98214      85
   98196   98190   98220      44   98190   98196   98202      48   98190   98196
   98214      90   98190   98220   98223       9   98190   98220   98226      10
   98184   98190   98196      49   98184   98190   98220      32   98274   98271
   98277       1   98271   98277   98283       3   98247   98256   98259      75
   98238   98232   98271      36   98238   98247   98256      78   98232   98238
   98247      79   98232   98271   98274       9   98232   98271   98277      10
   98226   98232   98238      41   98226   98232   98271      32   98295   98292
   98298       1   98292   98298   98301      91   98292   98298   98328       3
   98283   98292   98295       9   98283   98292   98298      10   98277   98283
   98292      32   98337   98334   98340       1   98334   98340   98346       3
   98328   98334   98337       9   98328   98334   98340      10   98319   98328
   98334       5   98310   98319   98328      93   98301   98298   98328      95
   98301   98310   98319      96   98298   98301   98310      98   98298   98328
   98319      56   98298   98328   98334      32   98403   98400   98406       1
   98400   98406   98412       3   98370   98379   98388      22   98361   98370
   98379      23   98352   98346   98400      24   98352   98361   98370      23
   98346   98352   98361      28   98346   98400   98403       9   98346   98400
   98406      10   98340   98346   98352      31   98340   98346   98400      32
   98424   98421   98427       1   98421   98427   98433       3   98412   98421
   98424       9   98412   98421   98427      10   98406   98412   98421      32
   98496   98493   98499       1   98493   98499   98505       3   98475   98472
   98484      59   98466   98472   98475      59   98466   98472   98484      59
   98457   98466   98472      64   98448   98457   98466      66   98439   98433
   98493      24   98439   98448   98457      23   98433   98439   98448      28
   98433   98493   98496       9   98433   98493   98499      10   98427   98433
   98439      31   98427   98433   98493      32   98538   98535   98541       1
   98535   98541   98547       3   98517   98511   98529      85   98511   98505
   98535      44   98505   98511   98517      48   98505   98511   98529      90
   98505   98535   98538       9   98505   98535   98541      10   98499   98505
   98511      49   98499   98505   98535      32   98586   98583   98589       1
   98583   98589   98595       3   98559   98553   98571      42   98553   98547
   98583      44   98547   98553   98559      48   98547   98553   98571      48
   98547   98583   98586       9   98547   98583   98589      10   98541   98547
   98553      49   98541   98547   98583      32   98643   98640   98646       1
   98640   98646   98652       3   98607   98601   98619      69   98601   98595
   98640      44   98601   98619   98628     101   98595   98601   98607      48
   98595   98601   98619     102   98595   98640   98643       9   98595   98640
   98646      10   98589   98595   98601      49   98589   98595   98640      32
   98700   98697   98703       1   98697   98703   98709       3   98664   98658
   98676      69   98658   98652   98697      44   98658   98676   98685     101
   98652   98658   98664      48   98652   98658   98676     102   98652   98697
   98700       9   98652   98697   98703      10   98646   98652   98658      49
   98646   98652   98697      32   98745   98742   98748       1   98742   98748
   98754       3   98736   98733   98739      33   98724   98733   98736      37
   98724   98733   98739      37   98715   98709   98742      36   98715   98724
   98733     103   98709   98715   98724      79   98709   98742   98745       9
   98709   98742   98748      10   98703   98709   98715      41   98703   98709
   98742      32   98796   98793   98799       1   98793   98799   98805       3
   98781   98778   98784       1   98769   98778   98781      82   98769   98778
   98784      83   98760   98754   98793      36   98760   98769   98778      84
   98754   98760   98769      79   98754   98793   98796       9   98754   98793
   98799      10   98748   98754   98760      41   98748   98754   98793      32
   98829   98826   98832       1   98826   98832   98838       3   98811   98805
   98826      36   98805   98811   98820     107   98805   98826   98829       9
   98805   98826   98832      10   98799   98805   98811      41   98799   98805
   98826      32   98901   98898   98904       1   98898   98904   98910       3
   98883   98889   98895     109   98877   98883   98889      51   98871   98868
   98895     110   98871   98877   98883      51   98868   98871   98877     112
   98868   98895   98889     113   98862   98868   98871     115   98862   98868
   98895     116   98856   98853   98895     118   98856   98862   98868     120
   98853   98856   98862     122   98853   98895   98868     123   98853   98895
   98889     124   98844   98838   98898       5   98844   98853   98856     126
   98844   98853   98895     127   98838   98844   98853     128   98838   98898
   98901       9   98838   98898   98904      10   98832   98838   98844      56
   98832   98838   98898      32   98922   98919   98925       1   98919   98925
   98931       3   98910   98919   98922       9   98910   98919   98925      10
   98904   98910   98919      32   98955   98952   98958       1   98952   98958
   98961      91   98952   98958   98988       3   98937   98931   98952      36
   98931   98937   98946     107   98931   98952   98955       9   98931   98952
   98958      10   98925   98931   98937      41   98925   98931   98952      32
   98997   98994   99000       1   98994   99000   99006       3   98988   98994
   98997       9   98988   98994   99000      10   98979   98988   98994       5
   98970   98979   98988      93   98961   98958   98988      95   98961   98970
   98979      96   98958   98961   98970      98   98958   98988   98979      56
   98958   98988   98994      32   99063   99060   99066       1   99060   99066
   99072       3   99030   99039   99048      22   99021   99030   99039      23
   99012   99006   99060      24   99012   99021   99030      23   99006   99012
   99021      28   99006   99060   99063       9   99006   99060   99066      10
   99000   99006   99012      31   99000   99006   99060      32   99111   99108
   99114       1   99108   99114   99120       3   99084   99078   99096      42
   99078   99072   99108      44   99072   99078   99084      48   99072   99078
   99096      48   99072   99108   99111       9   99072   99108   99114      10
   99066   99072   99078      49   99066   99072   99108      32   99153   99150
   99156       1   99150   99156   99162       3   99132   99126   99144      85
   99126   99120   99150      44   99120   99126   99132      48   99120   99126
   99144      90   99120   99150   99153       9   99120   99150   99156      10
   99114   99120   99126      49   99114   99120   99150      32   99219   99216
   99222       1   99216   99222   99228       3   99186   99195   99204      22
   99177   99186   99195      23   99168   99162   99216      24   99168   99177
   99186      23   99162   99168   99177      28   99162   99216   99219       9
   99162   99216   99222      10   99156   99162   99168      31   99156   99162
   99216      32   99255   99252   99258       1   99252   99258   99264       3
   99246   99243   99249      33   99234   99228   99252      36   99234   99243
   99246      37   99234   99243   99249      37   99228   99234   99243      40
   99228   99252   99255       9   99228   99252   99258      10   99222   99228
   99234      41   99222   99228   99252      32   99276   99273   99279       1
   99273   99279   99285       3   99264   99273   99276       9   99264   99273
   99279      10   99258   99264   99273      32   99324   99321   99327       1
   99321   99327   99333       3   99297   99291   99309      42   99291   99285
   99321      44   99285   99291   99297      48   99285   99291   99309      48
   99285   99321   99324       9   99285   99321   99327      10   99279   99285
   99291      49   99279   99285   99321      32   99366   99363   99369       1
   99363   99369   99375       3   99345   99339   99357      85   99339   99333
   99363      44   99333   99339   99345      48   99333   99339   99357      90
   99333   99363   99366       9   99333   99363   99369      10   99327   99333
   99339      49   99327   99333   99363      32   99414   99411   99417       1
   99411   99417   99423       3   99387   99381   99399      42   99381   99375
   99411      44   99375   99381   99387      48   99375   99381   99399      48
   99375   99411   99414       9   99375   99411   99417      10   99369   99375
   99381      49   99369   99375   99411      32   99444   99441   99447       1
   99441   99447   99453       3   99429   99423   99441       5   99423   99441
   99444       9   99423   99441   99447      10   99417   99423   99429      56
   99417   99423   99441      32   99510   99507   99513       1   99507   99513
   99519       3   99477   99486   99495      22   99468   99477   99486      23
   99459   99453   99507      24   99459   99468   99477      23   99453   99459
   99468      28   99453   99507   99510       9   99453   99507   99513      10
   99447   99453   99459      31   99447   99453   99507      32   99543   99540
   99546       1   99540   99546   99552       3   99525   99519   99540      36
   99519   99525   99534     107   99519   99540   99543       9   99519   99540
   99546      10   99513   99519   99525      41   99513   99519   99540      32
   99600   99597   99603       1   99597   99603   99609       3   99564   99558
   99576      69   99558   99552   99597      44   99558   99576   99585     101
   99552   99558   99564      48   99552   99558   99576     102   99552   99597
   99600       9   99552   99597   99603      10   99546   99552   99558      49
   99546   99552   99597      32   99636   99633   99639       1   99633   99639
   99645       3   99627   99624   99630      33   99615   99609   99633      36
   99615   99624   99627      37   99615   99624   99630      37   99609   99615
   99624      40   99609   99633   99636       9   99609   99633   99639      10
   99603   99609   99615      41   99603   99609   99633      32   99693   99690
   99696       1   99690   99696   99702       3   99666   99660   99678      42
   99651   99645   99690      36   99651   99660   99666      69   99651   99660
   99678      69   99645   99651   99660      70   99645   99690   99693       9
   99645   99690   99696      10   99639   99645   99651      41   99639   99645
   99690      32   99759   99756   99762       1   99756   99762   99768       3
   99726   99735   99744      22   99717   99726   99735      23   99708   99702
   99756      24   99708   99717   99726      23   99702   99708   99717      28
   99702   99756   99759       9   99702   99756   99762      10   99696   99702
   99708      31   99696   99702   99756      32   99795   99792   99798       1
   99792   99798   99804       3   99786   99783   99789      33   99774   99768
   99792      36   99774   99783   99786      37   99774   99783   99789      37
   99768   99774   99783      40   99768   99792   99795       9   99768   99792
   99798      10   99762   99768   99774      41   99762   99768   99792      32
   99861   99858   99864       1   99858   99864   99870       3   99828   99837
   99846      22   99819   99828   99837      23   99810   99804   99858      24
   99810   99819   99828      23   99804   99810   99819      28   99804   99858
   99861       9   99804   99858   99864      10   99798   99804   99810      31
   99798   99804   99858      32   99924   99921   99927       1   99921   99927
   99933       3   99903   99900   99909     129   99900   99909   99915     132
   99894   99900   99903     129   99894   99900   99909     133   99888   99885
   99915      51   99888   99894   99900     132   99885   99888   99894      51
   99885   99915   99909      51   99876   99870   99921       5   99876   99885
   99888      53   99876   99885   99915      53   99870   99876   99885      55
   99870   99921   99924       9   99870   99921   99927      10   99864   99870
   99876      56   99864   99870   99921      32   99990   99987   99993       1
   99987   99993   99999       3   99957   99966   99975      22   99948   99957
   99966      23   99939   99933   99987      24   99939   99948   99957      23
   99933   99939   99948      28   99933   99987   99990       9   99933   99987
   99993      10   99927   99933   99939      31   99927   99933   99987      32
  100032  100029  100035       1  100029  100035  100041       3  100017  100014
  100020       1  100005   99999  100029      36  100005  100014  100017      82
  100005  100014  100020      83   99999  100005  100014     134   99999  100029
  100032       9   99999  100029  100035      10   99993   99999  100005      41
   99993   99999  100029      32  100089  100086  100092       1  100086  100092
  100098       3  100053  100047  100065      69  100047  100041  100086      44
  100047  100065  100074     101  100041  100047  100053      48  100041  100047
  100065     102  100041  100086  100089       9  100041  100086  100092      10
  100035  100041  100047      49  100035  100041  100086      32  100110  100107
  100113       1  100107  100113  100119       3  100098  100107  100110       9
  100098  100107  100113      10  100092  100098  100107      32  100140  100137
  100143       1  100137  100143  100149       3  100125  100119  100137       5
  100119  100137  100140       9  100119  100137  100143      10  100113  100119
  100125      56  100113  100119  100137      32  100206  100203  100209       1
  100203  100209  100215       3  100173  100182  100191      22  100164  100173
  100182      23  100155  100149  100203      24  100155  100164  100173      23
  100149  100155  100164      28  100149  100203  100206       9  100149  100203
  100209      10  100143  100149  100155      31  100143  100149  100203      32
  100263  100260  100266       1  100260  100266  100272       3  100236  100230
  100248      42  100221  100215  100260      36  100221  100230  100236      69
  100221  100230  100248      69  100215  100221  100230      70  100215  100260
  100263       9  100215  100260  100266      10  100209  100215  100221      41
  100209  100215  100260      32  100320  100317  100323       1  100317  100323
  100329       3  100284  100278  100296      69  100278  100272  100317      44
  100278  100296  100305     101  100272  100278  100284      48  100272  100278
  100296     102  100272  100317  100320       9  100272  100317  100323      10
  100266  100272  100278      49  100266  100272  100317      32  100371  100368
  100374       1  100368  100374  100380       3  100356  100353  100359       1
  100344  100353  100356      82  100344  100353  100359      83  100335  100329
  100368      36  100335  100344  100353      84  100329  100335  100344      79
  100329  100368  100371       9  100329  100368  100374      10  100323  100329
  100335      41  100323  100329  100368      32  100407  100404  100410       1
  100404  100410  100416       3  100398  100395  100401      33  100386  100380
  100404      36  100386  100395  100398      37  100386  100395  100401      37
  100380  100386  100395      40  100380  100404  100407       9  100380  100404
  100410      10  100374  100380  100386      41  100374  100380  100404      32
  100455  100452  100458       1  100452  100458  100464       3  100428  100422
  100440      42  100422  100416  100452      44  100416  100422  100428      48
  100416  100422  100440      48  100416  100452  100455       9  100416  100452
  100458      10  100410  100416  100422      49  100410  100416  100452      32
  100485  100482  100488       1  100482  100488  100494       3  100470  100464
  100482       5  100464  100482  100485       9  100464  100482  100488      10
  100458  100464  100470      56  100458  100464  100482      32  100527  100524
  100530       1  100524  100530  100536       3  100512  100509  100515       1
  100500  100494  100524      36  100500  100509  100512      82  100500  100509
  100515      83  100494  100500  100509     134  100494  100524  100527       9
  100494  100524  100530      10  100488  100494  100500      41  100488  100494
  100524      32  100569  100566  100572       1  100566  100572  100578       3
  100554  100551  100557       1  100542  100536  100566      36  100542  100551
  100554      82  100542  100551  100557      83  100536  100542  100551     134
  100536  100566  100569       9  100536  100566  100572      10  100530  100536
  100542      41  100530  100536  100566      32  100611  100608  100614       1
  100608  100614  100620       3  100590  100584  100602      85  100584  100578
  100608      44  100578  100584  100590      48  100578  100584  100602      90
  100578  100608  100611       9  100578  100608  100614      10  100572  100578
  100584      49  100572  100578  100608      32  100653  100650  100656       1
  100650  100656  100662       3  100638  100635  100641       1  100626  100620
  100650      36  100626  100635  100638      82  100626  100635  100641      83
  100620  100626  100635     134  100620  100650  100653       9  100620  100650
  100656      10  100614  100620  100626      41  100614  100620  100650      32
  100698  100695  100701       1  100695  100701  100707       3  100689  100686
  100692      33  100677  100686  100689      37  100677  100686  100692      37
  100668  100662  100695      36  100668  100677  100686     103  100662  100668
  100677      79  100662  100695  100698       9  100662  100695  100701      10
  100656  100662  100668      41  100656  100662  100695      32  100743  100740
  100746       1  100740  100746  100752       3  100734  100731  100737      33
  100722  100731  100734      37  100722  100731  100737      37  100713  100707
  100740      36  100713  100722  100731     103  100707  100713  100722      79
  100707  100740  100743       9  100707  100740  100746      10  100701  100707
  100713      41  100701  100707  100740      32  100773  100770  100776       1
  100770  100776  100782       3  100758  100752  100770       5  100752  100770
  100773       9  100752  100770  100776      10  100746  100752  100758      56
  100746  100752  100770      32  100794  100791  100797       1  100791  100797
  100803       3  100782  100791  100794       9  100782  100791  100797      10
  100776  100782  100791      32  100830  100827  100833       1  100827  100833
  100839       3  100821  100818  100824      33  100809  100803  100827      36
  100809  100818  100821      37  100809  100818  100824      37  100803  100809
  100818      40  100803  100827  100830       9  100803  100827  100833      10
  100797  100803  100809      41  100797  100803  100827      32  100851  100848
  100854       1  100848  100854  100860       3  100839  100848  100851       9
  100839  100848  100854      10  100833  100839  100848      32  100893  100890
  100896       1  100890  100896  100902       3  100872  100866  100884      85
  100866  100860  100890      44  100860  100866  100872      48  100860  100866
  100884      90  100860  100890  100893       9  100860  100890  100896      10
  100854  100860  100866      49  100854  100860  100890      32  100935  100932
  100938       1  100932  100938  100944       3  100914  100908  100926      85
  100908  100902  100932      44  100902  100908  100914      48  100902  100908
  100926      90  100902  100932  100935       9  100902  100932  100938      10
  100896  100902  100908      49  100896  100902  100932      32  100977  100974
  100980       1  100974  100980  100986       3  100956  100950  100968      85
  100950  100944  100974      44  100944  100950  100956      48  100944  100950
  100968      90  100944  100974  100977       9  100944  100974  100980      10
  100938  100944  100950      49  100938  100944  100974      32  101007  101004
  101010       1  101004  101010  101016       3  100992  100986  101004       5
  100986  101004  101007       9  100986  101004  101010      10  100980  100986
  100992      56  100980  100986  101004      32  101049  101046  101052       1
  101046  101052  101058       3  101028  101022  101040      85  101022  101016
  101046      44  101016  101022  101028      48  101016  101022  101040      90
  101016  101046  101049       9  101016  101046  101052      10  101010  101016
  101022      49  101010  101016  101046      32  101097  101094  101100       1
  101094  101100  101106       3  101070  101064  101082      42  101064  101058
  101094      44  101058  101064  101070      48  101058  101064  101082      48
  101058  101094  101097       9  101058  101094  101100      10  101052  101058
  101064      49  101052  101058  101094      32  101154  101151  101157       1
  101151  101157  101163       3  101127  101121  101139      42  101112  101106
  101151      36  101112  101121  101127      69  101112  101121  101139      69
  101106  101112  101121      70  101106  101151  101154       9  101106  101151
  101157      10  101100  101106  101112      41  101100  101106  101151      32
  101184  101181  101187       1  101181  101187  101193       3  101169  101163
  101181       5  101163  101181  101184       9  101163  101181  101187      10
  101157  101163  101169      56  101157  101163  101181      32  101256  101253
  101259       1  101253  101259  101265       3  101235  101232  101244      59
  101226  101232  101235      59  101226  101232  101244      59  101217  101226
  101232      64  101208  101217  101226      66  101199  101193  101253      24
  101199  101208  101217      23  101193  101199  101208      28  101193  101253
  101256       9  101193  101253  101259      10  101187  101193  101199      31
  101187  101193  101253      32  101289  101286  101292       1  101286  101292
  101298       3  101271  101265  101286      36  101265  101271  101280     107
  101265  101286  101289       9  101265  101286  101292      10  101259  101265
  101271      41  101259  101265  101286      32  101346  101343  101349       1
  101343  101349  101355       3  101310  101304  101322      69  101304  101298
  101343      44  101304  101322  101331     101  101298  101304  101310      48
  101298  101304  101322     102  101298  101343  101346       9  101298  101343
  101349      10  101292  101298  101304      49  101292  101298  101343      32
  101376  101373  101379       1  101373  101379  101385       3  101361  101355
  101373       5  101355  101373  101376       9  101355  101373  101379      10
  101349  101355  101361      56  101349  101355  101373      32  101442  101439
  101445       1  101439  101445  101451       3  101409  101418  101427      22
  101400  101409  101418      23  101391  101385  101439      24  101391  101400
  101409      23  101385  101391  101400      28  101385  101439  101442       9
  101385  101439  101445      10  101379  101385  101391      31  101379  101385
  101439      32  101487  101484  101490       1  101484  101490  101496       3
  101478  101475  101481      33  101466  101475  101478      37  101466  101475
  101481      37  101457  101451  101484      36  101457  101466  101475     103
  101451  101457  101466      79  101451  101484  101487       9  101451  101484
  101490      10  101445  101451  101457      41  101445  101451  101484      32
  101508  101505  101511       1  101505  101511  101517       3  101496  101505
  101508       9  101496  101505  101511      10  101490  101496  101505      32
  101568  101565  101571       1  101565  101571  101577       3  101547  101553
  101559      51  101541  101547  101553      51  101535  101532  101559      51
  101535  101541  101547      51  101532  101535  101541      51  101532  101559
  101553      51  101523  101517  101565       5  101523  101532  101535      53
  101523  101532  101559      53  101517  101523  101532      55  101517  101565
  101568       9  101517  101565  101571      10  101511  101517  101523      56
  101511  101517  101565      32  101613  101610  101616       1  101610  101616
  101622       3  101604  101601  101607      33  101592  101601  101604      37
  101592  101601  101607      37  101583  101577  101610      36  101583  101592
  101601     103  101577  101583  101592      79  101577  101610  101613       9
  101577  101610  101616      10  101571  101577  101583      41  101571  101577
  101610      32  101679  101676  101682       1  101676  101682  101688       3
  101646  101655  101664      22  101637  101646  101655      23  101628  101622
  101676      24  101628  101637  101646      23  101622  101628  101637      28
  101622  101676  101679       9  101622  101676  101682      10  101616  101622
  101628      31  101616  101622  101676      32  101736  101733  101739       1
  101733  101739  101745       3  101700  101694  101712      69  101694  101688
  101733      44  101694  101712  101721     101  101688  101694  101700      48
  101688  101694  101712     102  101688  101733  101736       9  101688  101733
  101739      10  101682  101688  101694      49  101682  101688  101733      32
  101769  101766  101772       1  101766  101772  101778       3  101751  101745
  101766      36  101745  101751  101760     107  101745  101766  101769       9
  101745  101766  101772      10  101739  101745  101751      41  101739  101745
  101766      32  101835  101832  101838       1  101832  101838  101844       3
  101802  101811  101820      22  101793  101802  101811      23  101784  101778
  101832      24  101784  101793  101802      23  101778  101784  101793      28
  101778  101832  101835       9  101778  101832  101838      10  101772  101778
  101784      31  101772  101778  101832      32  101856  101853  101859       1
  101853  101859  101865       3  101844  101853  101856       9  101844  101853
  101859      10  101838  101844  101853      32  101886  101883  101889       1
  101883  101889  101895       3  101871  101865  101883       5  101865  101883
  101886       9  101865  101883  101889      10  101859  101865  101871      56
  101859  101865  101883      32  101928  101925  101931       1  101925  101931
  101934      91  101925  101931  101961       3  101913  101910  101916       1
  101901  101895  101925      36  101901  101910  101913      82  101901  101910
  101916      83  101895  101901  101910     134  101895  101925  101928       9
  101895  101925  101931      10  101889  101895  101901      41  101889  101895
  101925      32  101970  101967  101973       1  101967  101973  101979       3
  101961  101967  101970       9  101961  101967  101973      10  101952  101961
  101967       5  101943  101952  101961      93  101934  101931  101961      95
  101934  101943  101952      96  101931  101934  101943      98  101931  101961
  101952      56  101931  101961  101967      32  102018  102015  102021       1
  102015  102021  102027       3  101991  101985  102003      42  101985  101979
  102015      44  101979  101985  101991      48  101979  101985  102003      48
  101979  102015  102018       9  101979  102015  102021      10  101973  101979
  101985      49  101973  101979  102015      32  102063  102060  102066       1
  102060  102066  102072       3  102054  102051  102057      33  102042  102051
  102054      37  102042  102051  102057      37  102033  102027  102060      36
  102033  102042  102051     103  102027  102033  102042      79  102027  102060
  102063       9  102027  102060  102066      10  102021  102027  102033      41
  102021  102027  102060      32  102120  102117  102123       1  102117  102123
  102129       3  102084  102078  102096      69  102078  102072  102117      44
  102078  102096  102105     101  102072  102078  102084      48  102072  102078
  102096     102  102072  102117  102120       9  102072  102117  102123      10
  102066  102072  102078      49  102066  102072  102117      32  102192  102189
  102195       1  102189  102195  102201       3  102171  102168  102180      59
  102162  102168  102171      59  102162  102168  102180      59  102153  102162
  102168      64  102144  102153  102162      66  102135  102129  102189      24
  102135  102144  102153      23  102129  102135  102144      28  102129  102189
  102192       9  102129  102189  102195      10  102123  102129  102135      31
  102123  102129  102189      32  102264  102261  102267       1  102261  102267
  102273       3  102243  102240  102252      59  102234  102240  102243      59
  102234  102240  102252      59  102225  102234  102240      64  102216  102225
  102234      66  102207  102201  102261      24  102207  102216  102225      23
  102201  102207  102216      28  102201  102261  102264       9  102201  102261
  102267      10  102195  102201  102207      31  102195  102201  102261      32
  102285  102282  102288       1  102282  102288  102294       3  102273  102282
  102285       9  102273  102282  102288      10  102267  102273  102282      32
  102333  102330  102336       1  102330  102336  102342       3  102306  102300
  102318      42  102300  102294  102330      44  102294  102300  102306      48
  102294  102300  102318      48  102294  102330  102333       9  102294  102330
  102336      10  102288  102294  102300      49  102288  102294  102330      32
  102384  102381  102387       1  102381  102387  102393       3  102357  102366
  102369      75  102348  102342  102381      36  102348  102357  102366      78
  102342  102348  102357      79  102342  102381  102384       9  102342  102381
  102387      10  102336  102342  102348      41  102336  102342  102381      32
  102441  102438  102444       1  102438  102444  102450       3  102414  102408
  102426      42  102399  102393  102438      36  102399  102408  102414      69
  102399  102408  102426      69  102393  102399  102408      70  102393  102438
  102441       9  102393  102438  102444      10  102387  102393  102399      41
  102387  102393  102438      32  102471  102468  102474       1  102468  102474
  102480       3  102456  102450  102468       5  102450  102468  102471       9
  102450  102468  102474      10  102444  102450  102456      56  102444  102450
  102468      32  102519  102516  102522       1  102516  102522  102528       3
  102492  102486  102504      42  102486  102480  102516      44  102480  102486
  102492      48  102480  102486  102504      48  102480  102516  102519       9
  102480  102516  102522      10  102474  102480  102486      49  102474  102480
  102516      32  102555  102552  102558       1  102552  102558  102564       3
  102546  102543  102549      33  102534  102528  102552      36  102534  102543
  102546      37  102534  102543  102549      37  102528  102534  102543      40
  102528  102552  102555       9  102528  102552  102558      10  102522  102528
  102534      41  102522  102528  102552      32  102585  102582  102588       1
  102582  102588  102594       3  102570  102564  102582       5  102564  102582
  102585       9  102564  102582  102588      10  102558  102564  102570      56
  102558  102564  102582      32  102633  102630  102636       1  102630  102636
  102642       3  102606  102600  102618      42  102600  102594  102630      44
  102594  102600  102606      48  102594  102600  102618      48  102594  102630
  102633       9  102594  102630  102636      10  102588  102594  102600      49
  102588  102594  102630      32  102690  102687  102693       1  102687  102693
  102699       3  102654  102648  102666      69  102648  102642  102687      44
  102648  102666  102675     101  102642  102648  102654      48  102642  102648
  102666     102  102642  102687  102690       9  102642  102687  102693      10
  102636  102642  102648      49  102636  102642  102687      32  102720  102717
  102723       1  102717  102723  102729       3  102705  102699  102717       5
  102699  102717  102720       9  102699  102717  102723      10  102693  102699
  102705      56  102693  102699  102717      32  102765  102762  102768       1
  102762  102768  102774       3  102756  102753  102759      33  102744  102753
  102756      37  102744  102753  102759      37  102735  102729  102762      36
  102735  102744  102753     103  102729  102735  102744      79  102729  102762
  102765       9  102729  102762  102768      10  102723  102729  102735      41
  102723  102729  102762      32  102822  102819  102825       1  102819  102825
  102831       3  102795  102789  102807      42  102780  102774  102819      36
  102780  102789  102795      69  102780  102789  102807      69  102774  102780
  102789      70  102774  102819  102822       9  102774  102819  102825      10
  102768  102774  102780      41  102768  102774  102819      32  102888  102885
  102891       1  102885  102891  102897       3  102855  102864  102873      22
  102846  102855  102864      23  102837  102831  102885      24  102837  102846
  102855      23  102831  102837  102846      28  102831  102885  102888       9
  102831  102885  102891      10  102825  102831  102837      31  102825  102831
  102885      32  102954  102951  102957       1  102951  102957  102963       3
  102921  102930  102939      22  102912  102921  102930      23  102903  102897
  102951      24  102903  102912  102921      23  102897  102903  102912      28
  102897  102951  102954       9  102897  102951  102957      10  102891  102897
  102903      31  102891  102897  102951      32  103005  103002  103008       1
  103002  103008  103014       3  102990  102987  102993       1  102978  102987
  102990      82  102978  102987  102993      83  102969  102963  103002      36
  102969  102978  102987      84  102963  102969  102978      79  102963  103002
  103005       9  102963  103002  103008      10  102957  102963  102969      41
  102957  102963  103002      32  103038  103035  103041       1  103035  103041
  103047       3  103020  103014  103035      36  103014  103020  103029     107
  103014  103035  103038       9  103014  103035  103041      10  103008  103014
  103020      41  103008  103014  103035      32  103104  103101  103107       1
  103101  103107  103110      91  103101  103107  103137       3  103071  103080
  103089      22  103062  103071  103080      23  103053  103047  103101      24
  103053  103062  103071      23  103047  103053  103062      28  103047  103101
  103104       9  103047  103101  103107      10  103041  103047  103053      31
  103041  103047  103101      32  103146  103143  103149       1  103143  103149
  103155       3  103137  103143  103146       9  103137  103143  103149      10
  103128  103137  103143       5  103119  103128  103137      93  103110  103107
  103137      95  103110  103119  103128      96  103107  103110  103119      98
  103107  103137  103128      56  103107  103137  103143      32  103194  103191
  103197       1  103191  103197  103203       3  103167  103161  103179      42
  103161  103155  103191      44  103155  103161  103167      48  103155  103161
  103179      48  103155  103191  103194       9  103155  103191  103197      10
  103149  103155  103161      49  103149  103155  103191      32  103236  103233
  103239       1  103233  103239  103245       3  103215  103209  103227      85
  103209  103203  103233      44  103203  103209  103215      48  103203  103209
  103227      90  103203  103233  103236       9  103203  103233  103239      10
  103197  103203  103209      49  103197  103203  103233      32  103278  103275
  103281       1  103275  103281  103284      91  103275  103281  103311       3
  103257  103251  103269      85  103251  103245  103275      44  103245  103251
  103257      48  103245  103251  103269      90  103245  103275  103278       9
  103245  103275  103281      10  103239  103245  103251      49  103239  103245
  103275      32  103320  103317  103323       1  103317  103323  103329       3
  103311  103317  103320       9  103311  103317  103323      10  103302  103311
  103317       5  103293  103302  103311      93  103284  103281  103311      95
  103284  103293  103302      96  103281  103284  103293      98  103281  103311
  103302      56  103281  103311  103317      32  103365  103362  103368       1
  103362  103368  103374       3  103356  103353  103359      33  103344  103353
  103356      37  103344  103353  103359      37  103335  103329  103362      36
  103335  103344  103353     103  103329  103335  103344      79  103329  103362
  103365       9  103329  103362  103368      10  103323  103329  103335      41
  103323  103329  103362      32  103410  103407  103413       1  103407  103413
  103419       3  103401  103398  103404      33  103389  103398  103401      37
  103389  103398  103404      37  103380  103374  103407      36  103380  103389
  103398     103  103374  103380  103389      79  103374  103407  103410       9
  103374  103407  103413      10  103368  103374  103380      41  103368  103374
  103407      32  103467  103464  103470       1  103464  103470  103476       3
  103431  103425  103443      69  103425  103419  103464      44  103425  103443
  103452     101  103419  103425  103431      48  103419  103425  103443     102
  103419  103464  103467       9  103419  103464  103470      10  103413  103419
  103425      49  103413  103419  103464      32  103497  103494  103500       1
  103494  103500  103506       3  103482  103476  103494       5  103476  103494
  103497       9  103476  103494  103500      10  103470  103476  103482      56
  103470  103476  103494      32  103548  103545  103551       1  103545  103551
  103557       3  103533  103530  103536       1  103521  103530  103533      82
  103521  103530  103536      83  103512  103506  103545      36  103512  103521
  103530      84  103506  103512  103521      79  103506  103545  103548       9
  103506  103545  103551      10  103500  103506  103512      41  103500  103506
  103545      32  103596  103593  103599       1  103593  103599  103605       3
  103569  103563  103581      42  103563  103557  103593      44  103557  103563
  103569      48  103557  103563  103581      48  103557  103593  103596       9
  103557  103593  103599      10  103551  103557  103563      49  103551  103557
  103593      32  103626  103623  103629       1  103623  103629  103635       3
  103611  103605  103623       5  103605  103623  103626       9  103605  103623
  103629      10  103599  103605  103611      56  103599  103605  103623      32
  103668  103665  103671       1  103665  103671  103677       3  103647  103641
  103659      85  103641  103635  103665      44  103635  103641  103647      48
  103635  103641  103659      90  103635  103665  103668       9  103635  103665
  103671      10  103629  103635  103641      49  103629  103635  103665      32
  103725  103722  103728       1  103722  103728  103734       3  103689  103683
  103701      69  103683  103677  103722      44  103683  103701  103710     101
  103677  103683  103689      48  103677  103683  103701     102  103677  103722
  103725       9  103677  103722  103728      10  103671  103677  103683      49
  103671  103677  103722      32  103758  103755  103761       1  103755  103761
  103767       3  103740  103734  103755      36  103734  103740  103749     107
  103734  103755  103758       9  103734  103755  103761      10  103728  103734
  103740      41  103728  103734  103755      32  103788  103785  103791       1
  103785  103791  103797       3  103773  103767  103785       5  103767  103785
  103788       9  103767  103785  103791      10  103761  103767  103773      56
  103761  103767  103785      32  103830  103827  103833       1  103827  103833
  103839       3  103815  103812  103818       1  103803  103797  103827      36
  103803  103812  103815      82  103803  103812  103818      83  103797  103803
  103812     134  103797  103827  103830       9  103797  103827  103833      10
  103791  103797  103803      41  103791  103797  103827      32  103851  103848
  103854       1  103848  103854  103860       3  103839  103848  103851       9
  103839  103848  103854      10  103833  103839  103848      32  103887  103884
  103890       1  103884  103890  103896       3  103878  103875  103881      33
  103866  103860  103884      36  103866  103875  103878      37  103866  103875
  103881      37  103860  103866  103875      40  103860  103884  103887       9
  103860  103884  103890      10  103854  103860  103866      41  103854  103860
  103884      32  103953  103950  103956       1  103950  103956  103962       3
  103920  103929  103938      22  103911  103920  103929      23  103902  103896
  103950      24  103902  103911  103920      23  103896  103902  103911      28
  103896  103950  103953       9  103896  103950  103956      10  103890  103896
  103902      31  103890  103896  103950      32  103998  103995  104001       1
  103995  104001  104007       3  103989  103986  103992      33  103977  103986
  103989      37  103977  103986  103992      37  103968  103962  103995      36
  103968  103977  103986     103  103962  103968  103977      79  103962  103995
  103998       9  103962  103995  104001      10  103956  103962  103968      41
  103956  103962  103995      32  104055  104052  104058       1  104052  104058
  104064       3  104019  104013  104031      69  104013  104007  104052      44
  104013  104031  104040     101  104007  104013  104019      48  104007  104013
  104031     102  104007  104052  104055       9  104007  104052  104058      10
  104001  104007  104013      49  104001  104007  104052      32  104076  104073
  104079       1  104073  104079  104085       3  104064  104073  104076       9
  104064  104073  104079      10  104058  104064  104073      32  104118  104115
  104121       1  104115  104121  104127       3  104103  104100  104106       1
  104091  104085  104115      36  104091  104100  104103      82  104091  104100
  104106      83  104085  104091  104100     134  104085  104115  104118       9
  104085  104115  104121      10  104079  104085  104091      41  104079  104085
  104115      32  104175  104172  104178       1  104172  104178  104184       3
  104139  104133  104151      69  104133  104127  104172      44  104133  104151
  104160     101  104127  104133  104139      48  104127  104133  104151     102
  104127  104172  104175       9  104127  104172  104178      10  104121  104127
  104133      49  104121  104127  104172      32  104232  104229  104235       1
  104229  104235  104241       3  104196  104190  104208      69  104190  104184
  104229      44  104190  104208  104217     101  104184  104190  104196      48
  104184  104190  104208     102  104184  104229  104232       9  104184  104229
  104235      10  104178  104184  104190      49  104178  104184  104229      32
  104265  104262  104268       1  104262  104268  104274       3  104247  104241
  104262      36  104241  104247  104256     107  104241  104262  104265       9
  104241  104262  104268      10  104235  104241  104247      41  104235  104241
  104262      32  104301  104298  104304       1  104298  104304  104310       3
  104292  104289  104295      33  104280  104274  104298      36  104280  104289
  104292      37  104280  104289  104295      37  104274  104280  104289      40
  104274  104298  104301       9  104274  104298  104304      10  104268  104274
  104280      41  104268  104274  104298      32  104331  104328  104334       1
  104328  104334  104340       3  104316  104310  104328       5  104310  104328
  104331       9  104310  104328  104334      10  104304  104310  104316      56
  104304  104310  104328      32  104382  104379  104385       1  104379  104385
  104391       3  104355  104364  104367      75  104346  104340  104379      36
  104346  104355  104364      78  104340  104346  104355      79  104340  104379
  104382       9  104340  104379  104385      10  104334  104340  104346      41
  104334  104340  104379      32  104448  104445  104451       1  104445  104451
  104457       3  104415  104424  104433      22  104406  104415  104424      23
  104397  104391  104445      24  104397  104406  104415      23  104391  104397
  104406      28  104391  104445  104448       9  104391  104445  104451      10
  104385  104391  104397      31  104385  104391  104445      32  104514  104511
  104517       1  104511  104517  104523       3  104481  104490  104499      22
  104472  104481  104490      23  104463  104457  104511      24  104463  104472
  104481      23  104457  104463  104472      28  104457  104511  104514       9
  104457  104511  104517      10  104451  104457  104463      31  104451  104457
  104511      32  104562  104559  104565       1  104559  104565  104571       3
  104535  104529  104547      42  104529  104523  104559      44  104523  104529
  104535      48  104523  104529  104547      48  104523  104559  104562       9
  104523  104559  104565      10  104517  104523  104529      49  104517  104523
  104559      32  104583  104580  104586       1  104580  104586  104592       3
  104571  104580  104583       9  104571  104580  104586      10  104565  104571
  104580      32  104655  104652  104658       1  104652  104658  104664       3
  104634  104631  104643      59  104625  104631  104634      59  104625  104631
  104643      59  104616  104625  104631      64  104607  104616  104625      66
  104598  104592  104652      24  104598  104607  104616      23  104592  104598
  104607      28  104592  104652  104655       9  104592  104652  104658      10
  104586  104592  104598      31  104586  104592  104652      32  104721  104718
  104724       1  104718  104724  104730       3  104688  104697  104706      22
  104679  104688  104697      23  104670  104664  104718      24  104670  104679
  104688      23  104664  104670  104679      28  104664  104718  104721       9
  104664  104718  104724      10  104658  104664  104670      31  104658  104664
  104718      32  104742  104739  104745       1  104739  104745  104751       3
  104730  104739  104742       9  104730  104739  104745      10  104724  104730
  104739      32  104790  104787  104793       1  104787  104793  104799       3
  104763  104757  104775      42  104757  104751  104787      44  104751  104757
  104763      48  104751  104757  104775      48  104751  104787  104790       9
  104751  104787  104793      10  104745  104751  104757      49  104745  104751
  104787      32  104847  104844  104850       1  104844  104850  104856       3
  104811  104805  104823      69  104805  104799  104844      44  104805  104823
  104832     101  104799  104805  104811      48  104799  104805  104823     102
  104799  104844  104847       9  104799  104844  104850      10  104793  104799
  104805      49  104793  104799  104844      32  104889  104886  104892       1
  104886  104892  104898       3  104868  104862  104880      85  104862  104856
  104886      44  104856  104862  104868      48  104856  104862  104880      90
  104856  104886  104889       9  104856  104886  104892      10  104850  104856
  104862      49  104850  104856  104886      32  104937  104934  104940       1
  104934  104940  104946       3  104910  104904  104922      42  104904  104898
  104934      44  104898  104904  104910      48  104898  104904  104922      48
  104898  104934  104937       9  104898  104934  104940      10  104892  104898
  104904      49  104892  104898  104934      32  105003  105000  105006       1
  105000  105006  105012       3  104970  104979  104988      22  104961  104970
  104979      23  104952  104946  105000      24  104952  104961  104970      23
  104946  104952  104961      28  104946  105000  105003       9  104946  105000
  105006      10  104940  104946  104952      31  104940  104946  105000      32
  105039  105036  105042       1  105036  105042  105048       3  105030  105027
  105033      33  105018  105012  105036      36  105018  105027  105030      37
  105018  105027  105033      37  105012  105018  105027      40  105012  105036
  105039       9  105012  105036  105042      10  105006  105012  105018      41
  105006  105012  105036      32  105060  105057  105063       1  105057  105063
  105069       3  105048  105057  105060       9  105048  105057  105063      10
  105042  105048  105057      32  105126  105123  105129       1  105123  105129
  105135       3  105093  105102  105111      22  105084  105093  105102      23
  105075  105069  105123      24  105075  105084  105093      23  105069  105075
  105084      28  105069  105123  105126       9  105069  105123  105129      10
  105063  105069  105075      31  105063  105069  105123      32  105168  105165
  105171       1  105165  105171  105177       3  105147  105141  105159      85
  105141  105135  105165      44  105135  105141  105147      48  105135  105141
  105159      90  105135  105165  105168       9  105135  105165  105171      10
  105129  105135  105141      49  105129  105135  105165      32  105225  105222
  105228       1  105222  105228  105234       3  105198  105192  105210      42
  105183  105177  105222      36  105183  105192  105198      69  105183  105192
  105210      69  105177  105183  105192      70  105177  105222  105225       9
  105177  105222  105228      10  105171  105177  105183      41  105171  105177
  105222      32  105267  105264  105270       1  105264  105270  105276       3
  105252  105249  105255       1  105240  105234  105264      36  105240  105249
  105252      82  105240  105249  105255      83  105234  105240  105249     134
  105234  105264  105267       9  105234  105264  105270      10  105228  105234
  105240      41  105228  105234  105264      32  105303  105300  105306       1
  105300  105306  105312       3  105294  105291  105297      33  105282  105276
  105300      36  105282  105291  105294      37  105282  105291  105297      37
  105276  105282  105291      40  105276  105300  105303       9  105276  105300
  105306      10  105270  105276  105282      41  105270  105276  105300      32
  105348  105345  105351       1  105345  105351  105357       3  105339  105336
  105342      33  105327  105336  105339      37  105327  105336  105342      37
  105318  105312  105345      36  105318  105327  105336     103  105312  105318
  105327      79  105312  105345  105348       9  105312  105345  105351      10
  105306  105312  105318      41  105306  105312  105345      32  105405  105402
  105408       1  105402  105408  105414       3  105378  105372  105390      42
  105363  105357  105402      36  105363  105372  105378      69  105363  105372
  105390      69  105357  105363  105372      70  105357  105402  105405       9
  105357  105402  105408      10  105351  105357  105363      41  105351  105357
  105402      32  105450  105447  105453       1  105447  105453  105459       3
  105441  105438  105444      33  105429  105438  105441      37  105429  105438
  105444      37  105420  105414  105447      36  105420  105429  105438     103
  105414  105420  105429      79  105414  105447  105450       9  105414  105447
  105453      10  105408  105414  105420      41  105408  105414  105447      32
  105507  105504  105510       1  105504  105510  105516       3  105471  105465
  105483      69  105465  105459  105504      44  105465  105483  105492     101
  105459  105465  105471      48  105459  105465  105483     102  105459  105504
  105507       9  105459  105504  105510      10  105453  105459  105465      49
  105453  105459  105504      32  105564  105561  105567       1  105561  105567
  105573       3  105528  105522  105540      69  105522  105516  105561      44
  105522  105540  105549     101  105516  105522  105528      48  105516  105522
  105540     102  105516  105561  105564       9  105516  105561  105567      10
  105510  105516  105522      49  105510  105516  105561      32  105609  105606
  105612       1  105606  105612  105618       3  105600  105597  105603      33
  105588  105597  105600      37  105588  105597  105603      37  105579  105573
  105606      36  105579  105588  105597     103  105573  105579  105588      79
  105573  105606  105609       9  105573  105606  105612      10  105567  105573
  105579      41  105567  105573  105606      32  105630  105627  105633       1
  105627  105633  105639       3  105618  105627  105630       9  105618  105627
  105633      10  105612  105618  105627      32  105681  105678  105684       1
  105678  105684  105690       3  105654  105663  105666      75  105645  105639
  105678      36  105645  105654  105663      78  105639  105645  105654      79
  105639  105678  105681       9  105639  105678  105684      10  105633  105639
  105645      41  105633  105639  105678      32  105747  105744  105750       1
  105744  105750  105756       3  105714  105723  105732      22  105705  105714
  105723      23  105696  105690  105744      24  105696  105705  105714      23
  105690  105696  105705      28  105690  105744  105747       9  105690  105744
  105750      10  105684  105690  105696      31  105684  105690  105744      32
  105807  105804  105810       1  105804  105810  105816       3  105786  105792
  105798      51  105780  105786  105792      51  105774  105771  105798      51
  105774  105780  105786      51  105771  105774  105780      51  105771  105798
  105792      51  105762  105756  105804       5  105762  105771  105774      53
  105762  105771  105798      53  105756  105762  105771      55  105756  105804
  105807       9  105756  105804  105810      10  105750  105756  105762      56
  105750  105756  105804      32  105843  105840  105846       1  105840  105846
  105852       3  105834  105831  105837      33  105822  105816  105840      36
  105822  105831  105834      37  105822  105831  105837      37  105816  105822
  105831      40  105816  105840  105843       9  105816  105840  105846      10
  105810  105816  105822      41  105810  105816  105840      32  105915  105912
  105918       1  105912  105918  105924       3  105894  105891  105903      59
  105885  105891  105894      59  105885  105891  105903      59  105876  105885
  105891      64  105867  105876  105885      66  105858  105852  105912      24
  105858  105867  105876      23  105852  105858  105867      28  105852  105912
  105915       9  105852  105912  105918      10  105846  105852  105858      31
  105846  105852  105912      32  105936  105933  105939       1  105933  105939
  105945       3  105924  105933  105936       9  105924  105933  105939      10
  105918  105924  105933      32  105999  105996  106002       1  105996  106002
  106008       3  105978  105975  105984     129  105975  105984  105990     132
  105969  105975  105978     129  105969  105975  105984     133  105963  105960
  105990      51  105963  105969  105975     132  105960  105963  105969      51
  105960  105990  105984      51  105951  105945  105996       5  105951  105960
  105963      53  105951  105960  105990      53  105945  105951  105960      55
  105945  105996  105999       9  105945  105996  106002      10  105939  105945
  105951      56  105939  105945  105996      32  106056  106053  106059       1
  106053  106059  106065       3  106020  106014  106032      69  106014  106008
  106053      44  106014  106032  106041     101  106008  106014  106020      48
  106008  106014  106032     102  106008  106053  106056       9  106008  106053
  106059      10  106002  106008  106014      49  106002  106008  106053      32
  106089  106086  106092       1  106086  106092  106095      91  106086  106092
  106122       3  106071  106065  106086      36  106065  106071  106080     107
  106065  106086  106089       9  106065  106086  106092      10  106059  106065
  106071      41  106059  106065  106086      32  106131  106128  106134       1
  106128  106134  106140       3  106122  106128  106131       9  106122  106128
  106134      10  106113  106122  106128       5  106104  106113  106122      93
  106095  106092  106122      95  106095  106104  106113      96  106092  106095
  106104      98  106092  106122  106113      56  106092  106122  106128      32
  106194  106191  106197       1  106191  106197  106203       3  106173  106170
  106179     129  106170  106179  106185     132  106164  106170  106173     129
  106164  106170  106179     133  106158  106155  106185      51  106158  106164
  106170     132  106155  106158  106164      51  106155  106185  106179      51
  106146  106140  106191       5  106146  106155  106158      53  106146  106155
  106185      53  106140  106146  106155      55  106140  106191  106194       9
  106140  106191  106197      10  106134  106140  106146      56  106134  106140
  106191      32  106254  106251  106257       1  106251  106257  106263       3
  106233  106239  106245      51  106227  106233  106239      51  106221  106218
  106245      51  106221  106227  106233      51  106218  106221  106227      51
  106218  106245  106239      51  106209  106203  106251       5  106209  106218
  106221      53  106209  106218  106245      53  106203  106209  106218      55
  106203  106251  106254       9  106203  106251  106257      10  106197  106203
  106209      56  106197  106203  106251      32  106311  106308  106314       1
  106308  106314  106320       3  106275  106269  106287      69  106269  106263
  106308      44  106269  106287  106296     101  106263  106269  106275      48
  106263  106269  106287     102  106263  106308  106311       9  106263  106308
  106314      10  106257  106263  106269      49  106257  106263  106308      32
  106353  106350  106356       1  106350  106356  106362       3  106338  106335
  106341       1  106326  106320  106350      36  106326  106335  106338      82
  106326  106335  106341      83  106320  106326  106335     134  106320  106350
  106353       9  106320  106350  106356      10  106314  106320  106326      41
  106314  106320  106350      32  106395  106392  106398       1  106392  106398
  106404       3  106374  106368  106386      85  106368  106362  106392      44
  106362  106368  106374      48  106362  106368  106386      90  106362  106392
  106395       9  106362  106392  106398      10  106356  106362  106368      49
  106356  106362  106392      32  106428  106425  106431       1  106425  106431
  106437       3  106410  106404  106425      36  106404  106410  106419     107
  106404  106425  106428       9  106404  106425  106431      10  106398  106404
  106410      41  106398  106404  106425      32  106494  106491  106497       1
  106491  106497  106503       3  106461  106470  106479      22  106452  106461
  106470      23  106443  106437  106491      24  106443  106452  106461      23
  106437  106443  106452      28  106437  106491  106494       9  106437  106491
  106497      10  106431  106437  106443      31  106431  106437  106491      32
  106515  106512  106518       1  106512  106518  106524       3  106503  106512
  106515       9  106503  106512  106518      10  106497  106503  106512      32
  106566  106563  106569       1  106563  106569  106575       3  106551  106548
  106554       1  106539  106548  106551      82  106539  106548  106554      83
  106530  106524  106563      36  106530  106539  106548      84  106524  106530
  106539      79  106524  106563  106566       9  106524  106563  106569      10
  106518  106524  106530      41  106518  106524  106563      32  106632  106629
  106635       1  106629  106635  106641       3  106599  106608  106617      22
  106590  106599  106608      23  106581  106575  106629      24  106581  106590
  106599      23  106575  106581  106590      28  106575  106629  106632       9
  106575  106629  106635      10  106569  106575  106581      31  106569  106575
  106629      32  106665  106662  106668       1  106662  106668  106674       3
  106647  106641  106662      36  106641  106647  106656     137  106641  106662
  106665       9  106641  106662  106668      10  106635  106641  106647      41
  106635  106641  106662      32  106710  106707  106713       1  106707  106713
  106719       3  106701  106698  106704      33  106689  106698  106701      37
  106689  106698  106704      37  106680  106674  106707      36  106680  106689
  106698     103  106674  106680  106689      79  106674  106707  106710       9
  106674  106707  106713      10  106668  106674  106680      41  106668  106674
  106707      32  106770  106767  106773       1  106767  106773  106779       3
  106749  106755  106761      51  106743  106749  106755      51  106737  106734
  106761      51  106737  106743  106749      51  106734  106737  106743      51
  106734  106761  106755      51  106725  106719  106767       5  106725  106734
  106737      53  106725  106734  106761      53  106719  106725  106734      55
  106719  106767  106770       9  106719  106767  106773      10  106713  106719
  106725      56  106713  106719  106767      32  106821  106818  106824       1
  106818  106824  106830       3  106806  106803  106809       1  106794  106803
  106806      82  106794  106803  106809      83  106785  106779  106818      36
  106785  106794  106803      84  106779  106785  106794      79  106779  106818
  106821       9  106779  106818  106824      10  106773  106779  106785      41
  106773  106779  106818      32  106857  106854  106860       1  106854  106860
  106866       3  106848  106845  106851      33  106836  106830  106854      36
  106836  106845  106848      37  106836  106845  106851      37  106830  106836
  106845      40  106830  106854  106857       9  106830  106854  106860      10
  106824  106830  106836      41  106824  106830  106854      32  106887  106884
  106890       1  106884  106890  106896       3  106872  106866  106884       5
  106866  106884  106887       9  106866  106884  106890      10  106860  106866
  106872      56  106860  106866  106884      32  106950  106947  106953       1
  106947  106953  106959       3  106929  106926  106935     129  106926  106935
  106941     132  106920  106926  106929     129  106920  106926  106935     133
  106914  106911  106941      51  106914  106920  106926     132  106911  106914
  106920      51  106911  106941  106935      51  106902  106896  106947       5
  106902  106911  106914      53  106902  106911  106941      53  106896  106902
  106911      55  106896  106947  106950       9  106896  106947  106953      10
  106890  106896  106902      56  106890  106896  106947      32  106998  106995
  107001       1  106995  107001  107007       3  106971  106965  106983      42
  106965  106959  106995      44  106959  106965  106971      48  106959  106965
  106983      48  106959  106995  106998       9  106959  106995  107001      10
  106953  106959  106965      49  106953  106959  106995      32  107055  107052
  107058       1  107052  107058  107064       3  107028  107022  107040      42
  107013  107007  107052      36  107013  107022  107028      69  107013  107022
  107040      69  107007  107013  107022      70  107007  107052  107055       9
  107007  107052  107058      10  107001  107007  107013      41  107001  107007
  107052      32  107112  107109  107115       1  107109  107115  107121       3
  107085  107079  107097      42  107070  107064  107109      36  107070  107079
  107085      69  107070  107079  107097      69  107064  107070  107079      70
  107064  107109  107112       9  107064  107109  107115      10  107058  107064
  107070      41  107058  107064  107109      32  107145  107142  107148       1
  107142  107148  107154       3  107127  107121  107142      36  107121  107127
  107136     107  107121  107142  107145       9  107121  107142  107148      10
  107115  107121  107127      41  107115  107121  107142      32  107190  107187
  107193       1  107187  107193  107199       3  107181  107178  107184      33
  107169  107178  107181      37  107169  107178  107184      37  107160  107154
  107187      36  107160  107169  107178     103  107154  107160  107169      79
  107154  107187  107190       9  107154  107187  107193      10  107148  107154
  107160      41  107148  107154  107187      32  107256  107253  107259       1
  107253  107259  107265       3  107223  107232  107241      22  107214  107223
  107232      23  107205  107199  107253      24  107205  107214  107223      23
  107199  107205  107214      28  107199  107253  107256       9  107199  107253
  107259      10  107193  107199  107205      31  107193  107199  107253      32
  107322  107319  107325       1  107319  107325  107331       3  107289  107298
  107307      22  107280  107289  107298      23  107271  107265  107319      24
  107271  107280  107289      23  107265  107271  107280      28  107265  107319
  107322       9  107265  107319  107325      10  107259  107265  107271      31
  107259  107265  107319      32  107379  107376  107382       1  107376  107382
  107388       3  107343  107337  107355      69  107337  107331  107376      44
  107337  107355  107364     101  107331  107337  107343      48  107331  107337
  107355     102  107331  107376  107379       9  107331  107376  107382      10
  107325  107331  107337      49  107325  107331  107376      32  107412  107409
  107415       1  107409  107415  107421       3  107394  107388  107409      36
  107388  107394  107403     107  107388  107409  107412       9  107388  107409
  107415      10  107382  107388  107394      41  107382  107388  107409      32
  107445  107442  107448       1  107442  107448  107454       3  107427  107421
  107442      36  107421  107427  107436     107  107421  107442  107445       9
  107421  107442  107448      10  107415  107421  107427      41  107415  107421
  107442      32  107502  107499  107505       1  107499  107505  107511       3
  107466  107460  107478      69  107460  107454  107499      44  107460  107478
  107487     101  107454  107460  107466      48  107454  107460  107478     102
  107454  107499  107502       9  107454  107499  107505      10  107448  107454
  107460      49  107448  107454  107499      32  107553  107550  107556       1
  107550  107556  107562       3  107538  107535  107541       1  107526  107535
  107538      82  107526  107535  107541      83  107517  107511  107550      36
  107517  107526  107535      84  107511  107517  107526      79  107511  107550
  107553       9  107511  107550  107556      10  107505  107511  107517      41
  107505  107511  107550      32  107586  107583  107589       1  107583  107589
  107595       3  107568  107562  107583      36  107562  107568  107577     107
  107562  107583  107586       9  107562  107583  107589      10  107556  107562
  107568      41  107556  107562  107583      32  107643  107640  107646       1
  107640  107646  107652       3  107607  107601  107619      69  107601  107595
  107640      44  107601  107619  107628     101  107595  107601  107607      48
  107595  107601  107619     102  107595  107640  107643       9  107595  107640
  107646      10  107589  107595  107601      49  107589  107595  107640      32
  107691  107688  107694       1  107688  107694  107697      91  107688  107694
  107724       3  107664  107658  107676      42  107658  107652  107688      44
  107652  107658  107664      48  107652  107658  107676      48  107652  107688
  107691       9  107652  107688  107694      10  107646  107652  107658      49
  107646  107652  107688      32  107733  107730  107736       1  107730  107736
  107742       3  107724  107730  107733       9  107724  107730  107736      10
  107715  107724  107730       5  107706  107715  107724      93  107697  107694
  107724      95  107697  107706  107715      96  107694  107697  107706      98
  107694  107724  107715      56  107694  107724  107730      32  107763  107760
  107766       1  107760  107766  107772       3  107748  107742  107760       5
  107742  107760  107763       9  107742  107760  107766      10  107736  107742
  107748      56  107736  107742  107760      32  107820  107817  107823       1
  107817  107823  107829       3  107793  107787  107805      42  107778  107772
  107817      36  107778  107787  107793      69  107778  107787  107805      69
  107772  107778  107787      70  107772  107817  107820       9  107772  107817
  107823      10  107766  107772  107778      41  107766  107772  107817      32
  107865  107862  107868       1  107862  107868  107874       3  107856  107853
  107859      33  107844  107853  107856      37  107844  107853  107859      37
  107835  107829  107862      36  107835  107844  107853     103  107829  107835
  107844      79  107829  107862  107865       9  107829  107862  107868      10
  107823  107829  107835      41  107823  107829  107862      32  107922  107919
  107925       1  107919  107925  107931       3  107886  107880  107898      69
  107880  107874  107919      44  107880  107898  107907     101  107874  107880
  107886      48  107874  107880  107898     102  107874  107919  107922       9
  107874  107919  107925      10  107868  107874  107880      49  107868  107874
  107919      32  107952  107949  107955       1  107949  107955  107961       3
  107937  107931  107949       5  107931  107949  107952       9  107931  107949
  107955      10  107925  107931  107937      56  107925  107931  107949      32
  107994  107991  107997       1  107991  107997  108003       3  107979  107976
  107982       1  107967  107961  107991      36  107967  107976  107979      82
  107967  107976  107982      83  107961  107967  107976     134  107961  107991
  107994       9  107961  107991  107997      10  107955  107961  107967      41
  107955  107961  107991      32  108024  108021  108027       1  108021  108027
  108033       3  108009  108003  108021       5  108003  108021  108024       9
  108003  108021  108027      10  107997  108003  108009      56  107997  108003
  108021      32  108075  108072  108078       1  108072  108078  108084       3
  108054  108060  108066     140  108051  108048  108066     141  108051  108054
  108060     143  108048  108051  108054     144  108048  108066  108060     145
  108039  108033  108072       5  108039  108048  108051     148  108039  108048
  108066     149  108033  108039  108048     150  108033  108072  108075       9
  108033  108072  108078      10  108027  108033  108039      56  108027  108033
  108072      32  108147  108144  108150       1  108144  108150  108156       3
  108126  108123  108135      59  108117  108123  108126      59  108117  108123
  108135      59  108108  108117  108123      64  108099  108108  108117      66
  108090  108084  108144      24  108090  108099  108108      23  108084  108090
  108099      28  108084  108144  108147       9  108084  108144  108150      10
  108078  108084  108090      31  108078  108084  108144      32  108213  108210
  108216       1  108210  108216  108219      91  108210  108216  108246       3
  108180  108189  108198      22  108171  108180  108189      23  108162  108156
  108210      24  108162  108171  108180      23  108156  108162  108171      28
  108156  108210  108213       9  108156  108210  108216      10  108150  108156
  108162      31  108150  108156  108210      32  108255  108252  108258       1
  108252  108258  108264       3  108246  108252  108255       9  108246  108252
  108258      10  108237  108246  108252       5  108228  108237  108246      93
  108219  108216  108246      95  108219  108228  108237      96  108216  108219
  108228      98  108216  108246  108237      56  108216  108246  108252      32
  108312  108309  108315       1  108309  108315  108321       3  108285  108279
  108297      42  108270  108264  108309      36  108270  108279  108285      69
  108270  108279  108297      69  108264  108270  108279      70  108264  108309
  108312       9  108264  108309  108315      10  108258  108264  108270      41
  108258  108264  108309      32  108360  108357  108363       1  108357  108363
  108369       3  108333  108327  108345      42  108327  108321  108357      44
  108321  108327  108333      48  108321  108327  108345      48  108321  108357
  108360       9  108321  108357  108363      10  108315  108321  108327      49
  108315  108321  108357      32  108417  108414  108420       1  108414  108420
  108426       3  108381  108375  108393      69  108375  108369  108414      44
  108375  108393  108402     101  108369  108375  108381      48  108369  108375
  108393     102  108369  108414  108417       9  108369  108414  108420      10
  108363  108369  108375      49  108363  108369  108414      32  108474  108471
  108477       1  108471  108477  108483       3  108438  108432  108450      69
  108432  108426  108471      44  108432  108450  108459     101  108426  108432
  108438      48  108426  108432  108450     102  108426  108471  108474       9
  108426  108471  108477      10  108420  108426  108432      49  108420  108426
  108471      32  108504  108501  108507       1  108501  108507  108513       3
  108489  108483  108501       5  108483  108501  108504       9  108483  108501
  108507      10  108477  108483  108489      56  108477  108483  108501      32
  108549  108546  108552       1  108546  108552  108558       3  108540  108537
  108543      33  108528  108537  108540      37  108528  108537  108543      37
  108519  108513  108546      36  108519  108528  108537     103  108513  108519
  108528      79  108513  108546  108549       9  108513  108546  108552      10
  108507  108513  108519      41  108507  108513  108546      32  108585  108582
  108588       1  108582  108588  108594       3  108576  108573  108579      33
  108564  108558  108582      36  108564  108573  108576      37  108564  108573
  108579      37  108558  108564  108573      40  108558  108582  108585       9
  108558  108582  108588      10  108552  108558  108564      41  108552  108558
  108582      32  108633  108630  108636       1  108630  108636  108642       3
  108606  108600  108618      42  108600  108594  108630      44  108594  108600
  108606      48  108594  108600  108618      48  108594  108630  108633       9
  108594  108630  108636      10  108588  108594  108600      49  108588  108594
  108630      32  108669  108666  108672       1  108666  108672  108678       3
  108660  108657  108663      33  108648  108642  108666      36  108648  108657
  108660      37  108648  108657  108663      37  108642  108648  108657      40
  108642  108666  108669       9  108642  108666  108672      10  108636  108642
  108648      41  108636  108642  108666      32  108690  108687  108693       1
  108687  108693  108699       3  108678  108687  108690       9  108678  108687
  108693      10  108672  108678  108687      32  108735  108732  108738       1
  108732  108738  108744       3  108726  108723  108729      33  108714  108723
  108726      37  108714  108723  108729      37  108705  108699  108732      36
  108705  108714  108723     103  108699  108705  108714      79  108699  108732
  108735       9  108699  108732  108738      10  108693  108699  108705      41
  108693  108699  108732      32  108765  108762  108768       1  108762  108768
  108774       3  108750  108744  108762       5  108744  108762  108765       9
  108744  108762  108768      10  108738  108744  108750      56  108738  108744
  108762      32  108822  108819  108825       1  108819  108825  108831       3
  108795  108789  108807      42  108780  108774  108819      36  108780  108789
  108795      69  108780  108789  108807      69  108774  108780  108789      70
  108774  108819  108822       9  108774  108819  108825      10  108768  108774
  108780      41  108768  108774  108819      32  108855  108852  108858       1
  108852  108858  108864       3  108837  108831  108852      36  108831  108837
  108846     107  108831  108852  108855       9  108831  108852  108858      10
  108825  108831  108837      41  108825  108831  108852      32  108897  108894
  108900       1  108894  108900  108906       3  108876  108870  108888      85
  108870  108864  108894      44  108864  108870  108876      48  108864  108870
  108888      90  108864  108894  108897       9  108864  108894  108900      10
  108858  108864  108870      49  108858  108864  108894      32  108954  108951
  108957       1  108951  108957  108963       3  108927  108921  108939      42
  108912  108906  108951      36  108912  108921  108927      69  108912  108921
  108939      69  108906  108912  108921      70  108906  108951  108954       9
  108906  108951  108957      10  108900  108906  108912      41  108900  108906
  108951      32  109002  108999  109005       1  108999  109005  109011       3
  108975  108969  108987      42  108969  108963  108999      44  108963  108969
  108975      48  108963  108969  108987      48  108963  108999  109002       9
  108963  108999  109005      10  108957  108963  108969      49  108957  108963
  108999      32  109059  109056  109062       1  109056  109062  109068       3
  109032  109026  109044      42  109017  109011  109056      36  109017  109026
  109032      69  109017  109026  109044      69  109011  109017  109026      70
  109011  109056  109059       9  109011  109056  109062      10  109005  109011
  109017      41  109005  109011  109056      32  109101  109098  109104       1
  109098  109104  109110       3  109086  109083  109089       1  109074  109068
  109098      36  109074  109083  109086      82  109074  109083  109089      83
  109068  109074  109083     134  109068  109098  109101       9  109068  109098
  109104      10  109062  109068  109074      41  109062  109068  109098      32
  109173  109170  109176       1  109170  109176  109182       3  109152  109149
  109161      59  109143  109149  109152      59  109143  109149  109161      59
  109134  109143  109149      64  109125  109134  109143      66  109116  109110
  109170      24  109116  109125  109134      23  109110  109116  109125      28
  109110  109170  109173       9  109110  109170  109176      10  109104  109110
  109116      31  109104  109110  109170      32  109230  109227  109233       1
  109227  109233  109239       3  109203  109197  109215      42  109188  109182
  109227      36  109188  109197  109203      69  109188  109197  109215      69
  109182  109188  109197      70  109182  109227  109230       9  109182  109227
  109233      10  109176  109182  109188      41  109176  109182  109227      32
  109296  109293  109299       1  109293  109299  109305       3  109263  109272
  109281      22  109254  109263  109272      23  109245  109239  109293      24
  109245  109254  109263      23  109239  109245  109254      28  109239  109293
  109296       9  109239  109293  109299      10  109233  109239  109245      31
  109233  109239  109293      32  109344  109341  109347       1  109341  109347
  109353       3  109317  109311  109329      42  109311  109305  109341      44
  109305  109311  109317      48  109305  109311  109329      48  109305  109341
  109344       9  109305  109341  109347      10  109299  109305  109311      49
  109299  109305  109341      32  109365  109362  109368       1  109362  109368
  109374       3  109353  109362  109365       9  109353  109362  109368      10
  109347  109353  109362      32  109422  109419  109425       1  109419  109425
  109431       3  109395  109389  109407      42  109380  109374  109419      36
  109380  109389  109395      69  109380  109389  109407      69  109374  109380
  109389      70  109374  109419  109422       9  109374  109419  109425      10
  109368  109374  109380      41  109368  109374  109419      32  109473  109470
  109476       1  109470  109476  109482       3  109458  109455  109461       1
  109446  109455  109458      82  109446  109455  109461      83  109437  109431
  109470      36  109437  109446  109455      84  109431  109437  109446      79
  109431  109470  109473       9  109431  109470  109476      10  109425  109431
  109437      41  109425  109431  109470      32  109521  109518  109524       1
  109518  109524  109530       3  109494  109488  109506      42  109488  109482
  109518      44  109482  109488  109494      48  109482  109488  109506      48
  109482  109518  109521       9  109482  109518  109524      10  109476  109482
  109488      49  109476  109482  109518      32  109569  109566  109572       1
  109566  109572  109578       3  109542  109536  109554      42  109536  109530
  109566      44  109530  109536  109542      48  109530  109536  109554      48
  109530  109566  109569       9  109530  109566  109572      10  109524  109530
  109536      49  109524  109530  109566      32  109599  109596  109602       1
  109596  109602  109608       3  109584  109578  109596       5  109578  109596
  109599       9  109578  109596  109602      10  109572  109578  109584      56
  109572  109578  109596      32  109647  109644  109650       1  109644  109650
  109656       3  109620  109614  109632      42  109614  109608  109644      44
  109608  109614  109620      48  109608  109614  109632      48  109608  109644
  109647       9  109608  109644  109650      10  109602  109608  109614      49
  109602  109608  109644      32  109713  109710  109716       1  109710  109716
  109722       3  109680  109689  109698      22  109671  109680  109689      23
  109662  109656  109710      24  109662  109671  109680      23  109656  109662
  109671      28  109656  109710  109713       9  109656  109710  109716      10
  109650  109656  109662      31  109650  109656  109710      32  109743  109740
  109746       1  109740  109746  109749      91  109740  109746  109776       3
  109728  109722  109740       5  109722  109740  109743       9  109722  109740
  109746      10  109716  109722  109728      56  109716  109722  109740      32
  109785  109782  109788       1  109782  109788  109794       3  109776  109782
  109785       9  109776  109782  109788      10  109767  109776  109782       5
  109758  109767  109776      93  109749  109746  109776      95  109749  109758
  109767      96  109746  109749  109758      98  109746  109776  109767      56
  109746  109776  109782      32  109806  109803  109809       1  109803  109809
  109815       3  109794  109803  109806       9  109794  109803  109809      10
  109788  109794  109803      32  109866  109863  109869       1  109863  109869
  109875       3  109845  109851  109857      51  109839  109845  109851      51
  109833  109830  109857      51  109833  109839  109845      51  109830  109833
  109839      51  109830  109857  109851      51  109821  109815  109863       5
  109821  109830  109833      53  109821  109830  109857      53  109815  109821
  109830      55  109815  109863  109866       9  109815  109863  109869      10
  109809  109815  109821      56  109809  109815  109863      32  109887  109884
  109890       1  109884  109890  109896       3  109875  109884  109887       9
  109875  109884  109890      10  109869  109875  109884      32  109923  109920
  109926       1  109920  109926  109932       3  109914  109911  109917      33
  109902  109896  109920      36  109902  109911  109914      37  109902  109911
  109917      37  109896  109902  109911      40  109896  109920  109923       9
  109896  109920  109926      10  109890  109896  109902      41  109890  109896
  109920      32  109965  109962  109968       1  109962  109968  109974       3
  109950  109947  109953       1  109938  109932  109962      36  109938  109947
  109950      82  109938  109947  109953      83  109932  109938  109947     134
  109932  109962  109965       9  109932  109962  109968      10  109926  109932
  109938      41  109926  109932  109962      32  110037  110034  110040       1
  110034  110040  110046       3  110016  110013  110025      59  110007  110013
  110016      59  110007  110013  110025      59  109998  110007  110013      64
  109989  109998  110007      66  109980  109974  110034      24  109980  109989
  109998      23  109974  109980  109989      28  109974  110034  110037       9
  109974  110034  110040      10  109968  109974  109980      31  109968  109974
  110034      32  110103  110100  110106       1  110100  110106  110112       3
  110070  110079  110088      22  110061  110070  110079      23  110052  110046
  110100      24  110052  110061  110070      23  110046  110052  110061      28
  110046  110100  110103       9  110046  110100  110106      10  110040  110046
  110052      31  110040  110046  110100      32  110145  110142  110148       1
  110142  110148  110154       3  110130  110127  110133       1  110118  110112
  110142      36  110118  110127  110130      82  110118  110127  110133      83
  110112  110118  110127     134  110112  110142  110145       9  110112  110142
  110148      10  110106  110112  110118      41  110106  110112  110142      32
  110196  110193  110199       1  110193  110199  110205       3  110181  110178
  110184       1  110169  110178  110181      82  110169  110178  110184      83
  110160  110154  110193      36  110160  110169  110178      84  110154  110160
  110169      79  110154  110193  110196       9  110154  110193  110199      10
  110148  110154  110160      41  110148  110154  110193      32  110253  110250
  110256       1  110250  110256  110262       3  110226  110220  110238      42
  110211  110205  110250      36  110211  110220  110226      69  110211  110220
  110238      69  110205  110211  110220      70  110205  110250  110253       9
  110205  110250  110256      10  110199  110205  110211      41  110199  110205
  110250      32  110319  110316  110322       1  110316  110322  110328       3
  110286  110295  110304      22  110277  110286  110295      23  110268  110262
  110316      24  110268  110277  110286      23  110262  110268  110277      28
  110262  110316  110319       9  110262  110316  110322      10  110256  110262
  110268      31  110256  110262  110316      32  110355  110352  110358       1
  110352  110358  110364       3  110346  110343  110349      33  110334  110328
  110352      36  110334  110343  110346      37  110334  110343  110349      37
  110328  110334  110343      40  110328  110352  110355       9  110328  110352
  110358      10  110322  110328  110334      41  110322  110328  110352      32
  110406  110403  110409       1  110403  110409  110415       3  110379  110388
  110391      75  110370  110364  110403      36  110370  110379  110388      78
  110364  110370  110379      79  110364  110403  110406       9  110364  110403
  110409      10  110358  110364  110370      41  110358  110364  110403      32
  110436  110433  110439       1  110433  110439  110445       3  110421  110415
  110433       5  110415  110433  110436       9  110415  110433  110439      10
  110409  110415  110421      56  110409  110415  110433      32  110493  110490
  110496       1  110490  110496  110502       3  110457  110451  110469      69
  110451  110445  110490      44  110451  110469  110478     101  110445  110451
  110457      48  110445  110451  110469     102  110445  110490  110493       9
  110445  110490  110496      10  110439  110445  110451      49  110439  110445
  110490      32  110523  110520  110526       1  110520  110526  110532       3
  110508  110502  110520       5  110502  110520  110523       9  110502  110520
  110526      10  110496  110502  110508      56  110496  110502  110520      32
  110565  110562  110568       1  110562  110568  110574       3  110544  110538
  110556      85  110538  110532  110562      44  110532  110538  110544      48
  110532  110538  110556      90  110532  110562  110565       9  110532  110562
  110568      10  110526  110532  110538      49  110526  110532  110562      32
  110586  110583  110589       1  110583  110589  110595       3  110574  110583
  110586       9  110574  110583  110589      10  110568  110574  110583      32
  110607  110604  110610       1  110604  110610  110616       3  110595  110604
  110607       9  110595  110604  110610      10  110589  110595  110604      32
  110637  110634  110640       1  110634  110640  110646       3  110622  110616
  110634       5  110616  110634  110637       9  110616  110634  110640      10
  110610  110616  110622      56  110610  110616  110634      32  110685  110682
  110688       1  110682  110688  110694       3  110658  110652  110670      42
  110652  110646  110682      44  110646  110652  110658      48  110646  110652
  110670      48  110646  110682  110685       9  110646  110682  110688      10
  110640  110646  110652      49  110640  110646  110682      32  110745  110742
  110748       1  110742  110748  110754       3  110724  110730  110736      51
  110718  110724  110730      51  110712  110709  110736      51  110712  110718
  110724      51  110709  110712  110718      51  110709  110736  110730      51
  110700  110694  110742       5  110700  110709  110712      53  110700  110709
  110736      53  110694  110700  110709      55  110694  110742  110745       9
  110694  110742  110748      10  110688  110694  110700      56  110688  110694
  110742      32  110766  110763  110769       1  110763  110769  110775       3
  110754  110763  110766       9  110754  110763  110769      10  110748  110754
  110763      32  110811  110808  110814       1  110808  110814  110820       3
  110802  110799  110805      33  110790  110799  110802      37  110790  110799
  110805      37  110781  110775  110808      36  110781  110790  110799     103
  110775  110781  110790      79  110775  110808  110811       9  110775  110808
  110814      10  110769  110775  110781      41  110769  110775  110808      32
  110856  110853  110859       1  110853  110859  110865       3  110847  110844
  110850      33  110835  110844  110847      37  110835  110844  110850      37
  110826  110820  110853      36  110826  110835  110844     103  110820  110826
  110835      79  110820  110853  110856       9  110820  110853  110859      10
  110814  110820  110826      41  110814  110820  110853      32  110877  110874
  110880       1  110874  110880  110886       3  110865  110874  110877       9
  110865  110874  110880      10  110859  110865  110874      32  110934  110931
  110937       1  110931  110937  110943       3  110907  110901  110919      42
  110892  110886  110931      36  110892  110901  110907      69  110892  110901
  110919      69  110886  110892  110901      70  110886  110931  110934       9
  110886  110931  110937      10  110880  110886  110892      41  110880  110886
  110931      32  110976  110973  110979       1  110973  110979  110985       3
  110955  110949  110967      85  110949  110943  110973      44  110943  110949
  110955      48  110943  110949  110967      90  110943  110973  110976       9
  110943  110973  110979      10  110937  110943  110949      49  110937  110943
  110973      32  111033  111030  111036       1  111030  111036  111042       3
  111006  111000  111018      42  110991  110985  111030      36  110991  111000
  111006      69  110991  111000  111018      69  110985  110991  111000      70
  110985  111030  111033       9  110985  111030  111036      10  110979  110985
  110991      41  110979  110985  111030      32  111075  111072  111078       1
  111072  111078  111084       3  111060  111057  111063       1  111048  111042
  111072      36  111048  111057  111060      82  111048  111057  111063      83
  111042  111048  111057     134  111042  111072  111075       9  111042  111072
  111078      10  111036  111042  111048      41  111036  111042  111072      32
  111132  111129  111135       1  111129  111135  111141       3  111105  111099
  111117      42  111090  111084  111129      36  111090  111099  111105      69
  111090  111099  111117      69  111084  111090  111099      70  111084  111129
  111132       9  111084  111129  111135      10  111078  111084  111090      41
  111078  111084  111129      32  111177  111174  111180       1  111174  111180
  111186       3  111168  111165  111171      33  111156  111165  111168      37
  111156  111165  111171      37  111147  111141  111174      36  111147  111156
  111165     103  111141  111147  111156      79  111141  111174  111177       9
  111141  111174  111180      10  111135  111141  111147      41  111135  111141
  111174      32  111213  111210  111216       1  111210  111216  111222       3
  111204  111201  111207      33  111192  111186  111210      36  111192  111201
  111204      37  111192  111201  111207      37  111186  111192  111201      40
  111186  111210  111213       9  111186  111210  111216      10  111180  111186
  111192      41  111180  111186  111210      32  111261  111258  111264       1
  111258  111264  111270       3  111234  111228  111246      42  111228  111222
  111258      44  111222  111228  111234      48  111222  111228  111246      48
  111222  111258  111261       9  111222  111258  111264      10  111216  111222
  111228      49  111216  111222  111258      32  111312  111309  111315       1
  111309  111315  111318      91  111309  111315  111345       3  111297  111294
  111300       1  111285  111294  111297      82  111285  111294  111300      83
  111276  111270  111309      36  111276  111285  111294      84  111270  111276
  111285      79  111270  111309  111312       9  111270  111309  111315      10
  111264  111270  111276      41  111264  111270  111309      32  111354  111351
  111357       1  111351  111357  111363       3  111345  111351  111354       9
  111345  111351  111357      10  111336  111345  111351       5  111327  111336
  111345      93  111318  111315  111345      95  111318  111327  111336      96
  111315  111318  111327      98  111315  111345  111336      56  111315  111345
  111351      32  111405  111402  111408       1  111402  111408  111414       3
  111384  111390  111396     140  111381  111378  111396     141  111381  111384
  111390     143  111378  111381  111384     144  111378  111396  111390     145
  111369  111363  111402       5  111369  111378  111381     148  111369  111378
  111396     149  111363  111369  111378     150  111363  111402  111405       9
  111363  111402  111408      10  111357  111363  111369      56  111357  111363
  111402      32  111441  111438  111444       1  111438  111444  111450       3
  111432  111429  111435      33  111420  111414  111438      36  111420  111429
  111432      37  111420  111429  111435      37  111414  111420  111429      40
  111414  111438  111441       9  111414  111438  111444      10  111408  111414
  111420      41  111408  111414  111438      32  111498  111495  111501       1
  111495  111501  111507       3  111471  111465  111483      42  111456  111450
  111495      36  111456  111465  111471      69  111456  111465  111483      69
  111450  111456  111465      70  111450  111495  111498       9  111450  111495
  111501      10  111444  111450  111456      41  111444  111450  111495      32
  111519  111516  111522       1  111516  111522  111528       3  111507  111516
  111519       9  111507  111516  111522      10  111501  111507  111516      32
  111585  111582  111588       1  111582  111588  111594       3  111552  111561
  111570      22  111543  111552  111561      23  111534  111528  111582      24
  111534  111543  111552      23  111528  111534  111543      28  111528  111582
  111585       9  111528  111582  111588      10  111522  111528  111534      31
  111522  111528  111582      32  111633  111630  111636       1  111630  111636
  111642       3  111606  111600  111618      42  111600  111594  111630      44
  111594  111600  111606      48  111594  111600  111618      48  111594  111630
  111633       9  111594  111630  111636      10  111588  111594  111600      49
  111588  111594  111630      32  111654  111651  111657       1  111651  111657
  111663       3  111642  111651  111654       9  111642  111651  111657      10
  111636  111642  111651      32  111699  111696  111702       1  111696  111702
  111708       3  111690  111687  111693      33  111678  111687  111690      37
  111678  111687  111693      37  111669  111663  111696      36  111669  111678
  111687     103  111663  111669  111678      79  111663  111696  111699       9
  111663  111696  111702      10  111657  111663  111669      41  111657  111663
  111696      32  111747  111744  111750       1  111744  111750  111756       3
  111720  111714  111732      42  111714  111708  111744      44  111708  111714
  111720      48  111708  111714  111732      48  111708  111744  111747       9
  111708  111744  111750      10  111702  111708  111714      49  111702  111708
  111744      32  111804  111801  111807       1  111801  111807  111813       3
  111768  111762  111780      69  111762  111756  111801      44  111762  111780
  111789     101  111756  111762  111768      48  111756  111762  111780     102
  111756  111801  111804       9  111756  111801  111807      10  111750  111756
  111762      49  111750  111756  111801      32  111852  111849  111855       1
  111849  111855  111861       3  111825  111819  111837      42  111819  111813
  111849      44  111813  111819  111825      48  111813  111819  111837      48
  111813  111849  111852       9  111813  111849  111855      10  111807  111813
  111819      49  111807  111813  111849      32  111894  111891  111897       1
  111891  111897  111903       3  111873  111867  111885      85  111867  111861
  111891      44  111861  111867  111873      48  111861  111867  111885      90
  111861  111891  111894       9  111861  111891  111897      10  111855  111861
  111867      49  111855  111861  111891      32  111960  111957  111963       1
  111957  111963  111969       3  111927  111936  111945      22  111918  111927
  111936      23  111909  111903  111957      24  111909  111918  111927      23
  111903  111909  111918      28  111903  111957  111960       9  111903  111957
  111963      10  111897  111903  111909      31  111897  111903  111957      32
  111996  111993  111999       1  111993  111999  112005       3  111987  111984
  111990      33  111975  111969  111993      36  111975  111984  111987      37
  111975  111984  111990      37  111969  111975  111984      40  111969  111993
  111996       9  111969  111993  111999      10  111963  111969  111975      41
  111963  111969  111993      32  112032  112029  112035       1  112029  112035
  112041       3  112023  112020  112026      33  112011  112005  112029      36
  112011  112020  112023      37  112011  112020  112026      37  112005  112011
  112020      40  112005  112029  112032       9  112005  112029  112035      10
  111999  112005  112011      41  111999  112005  112029      32  112062  112059
  112065       1  112059  112065  112071       3  112047  112041  112059       5
  112041  112059  112062       9  112041  112059  112065      10  112035  112041
  112047      56  112035  112041  112059      32  112113  112110  112116       1
  112110  112116  112122       3  112086  112095  112098      75  112077  112071
  112110      36  112077  112086  112095      78  112071  112077  112086      79
  112071  112110  112113       9  112071  112110  112116      10  112065  112071
  112077      41  112065  112071  112110      32  112170  112167  112173       1
  112167  112173  112179       3  112143  112137  112155      42  112128  112122
  112167      36  112128  112137  112143      69  112128  112137  112155      69
  112122  112128  112137      70  112122  112167  112170       9  112122  112167
  112173      10  112116  112122  112128      41  112116  112122  112167      32
  112227  112224  112230       1  112224  112230  112236       3  112200  112194
  112212      42  112185  112179  112224      36  112185  112194  112200      69
  112185  112194  112212      69  112179  112185  112194      70  112179  112224
  112227       9  112179  112224  112230      10  112173  112179  112185      41
  112173  112179  112224      32  112293  112290  112296       1  112290  112296
  112302       3  112260  112269  112278      22  112251  112260  112269      23
  112242  112236  112290      24  112242  112251  112260      23  112236  112242
  112251      28  112236  112290  112293       9  112236  112290  112296      10
  112230  112236  112242      31  112230  112236  112290      32  112314  112311
  112317       1  112311  112317  112323       3  112302  112311  112314       9
  112302  112311  112317      10  112296  112302  112311      32  112380  112377
  112383       1  112377  112383  112389       3  112347  112356  112365      22
  112338  112347  112356      23  112329  112323  112377      24  112329  112338
  112347      23  112323  112329  112338      28  112323  112377  112380       9
  112323  112377  112383      10  112317  112323  112329      31  112317  112323
  112377      32  112401  112398  112404       1  112398  112404  112410       3
  112389  112398  112401       9  112389  112398  112404      10  112383  112389
  112398      32  112437  112434  112440       1  112434  112440  112446       3
  112428  112425  112431      33  112416  112410  112434      36  112416  112425
  112428      37  112416  112425  112431      37  112410  112416  112425      40
  112410  112434  112437       9  112410  112434  112440      10  112404  112410
  112416      41  112404  112410  112434      32  112503  112500  112506       1
  112500  112506  112512       3  112470  112479  112488      22  112461  112470
  112479      23  112452  112446  112500      24  112452  112461  112470      23
  112446  112452  112461      28  112446  112500  112503       9  112446  112500
  112506      10  112440  112446  112452      31  112440  112446  112500      32
  112533  112530  112536       1  112530  112536  112542       3  112518  112512
  112530       5  112512  112530  112533       9  112512  112530  112536      10
  112506  112512  112518      56  112506  112512  112530      32  112584  112581
  112587       1  112581  112587  112593       3  112569  112566  112572       1
  112557  112566  112569      82  112557  112566  112572      83  112548  112542
  112581      36  112548  112557  112566      84  112542  112548  112557      79
  112542  112581  112584       9  112542  112581  112587      10  112536  112542
  112548      41  112536  112542  112581      32  112641  112638  112644       1
  112638  112644  112650       3  112605  112599  112617      69  112599  112593
  112638      44  112599  112617  112626     101  112593  112599  112605      48
  112593  112599  112617     102  112593  112638  112641       9  112593  112638
  112644      10  112587  112593  112599      49  112587  112593  112638      32
  112686  112683  112689       1  112683  112689  112695       3  112677  112674
  112680      33  112665  112674  112677      37  112665  112674  112680      37
  112656  112650  112683      36  112656  112665  112674     103  112650  112656
  112665      79  112650  112683  112686       9  112650  112683  112689      10
  112644  112650  112656      41  112644  112650  112683      32  112752  112749
  112755       1  112749  112755  112761       3  112719  112728  112737      22
  112710  112719  112728      23  112701  112695  112749      24  112701  112710
  112719      23  112695  112701  112710      28  112695  112749  112752       9
  112695  112749  112755      10  112689  112695  112701      31  112689  112695
  112749      32  112824  112821  112827       1  112821  112827  112833       3
  112803  112800  112812      59  112794  112800  112803      59  112794  112800
  112812      59  112785  112794  112800      64  112776  112785  112794      66
  112767  112761  112821      24  112767  112776  112785      23  112761  112767
  112776      28  112761  112821  112824       9  112761  112821  112827      10
  112755  112761  112767      31  112755  112761  112821      32  112881  112878
  112884       1  112878  112884  112890       3  112845  112839  112857      69
  112839  112833  112878      44  112839  112857  112866     101  112833  112839
  112845      48  112833  112839  112857     102  112833  112878  112881       9
  112833  112878  112884      10  112827  112833  112839      49  112827  112833
  112878      32  112932  112929  112935       1  112929  112935  112941       3
  112917  112914  112920       1  112905  112914  112917      82  112905  112914
  112920      83  112896  112890  112929      36  112896  112905  112914      84
  112890  112896  112905      79  112890  112929  112932       9  112890  112929
  112935      10  112884  112890  112896      41  112884  112890  112929      32
  112977  112974  112980       1  112974  112980  112986       3  112968  112965
  112971      33  112956  112965  112968      37  112956  112965  112971      37
  112947  112941  112974      36  112947  112956  112965     103  112941  112947
  112956      79  112941  112974  112977       9  112941  112974  112980      10
  112935  112941  112947      41  112935  112941  112974      32  113034  113031
  113037       1  113031  113037  113043       3  112998  112992  113010      69
  112992  112986  113031      44  112992  113010  113019     101  112986  112992
  112998      48  112986  112992  113010     102  112986  113031  113034       9
  112986  113031  113037      10  112980  112986  112992      49  112980  112986
  113031      32  113091  113088  113094       1  113088  113094  113100       3
  113055  113049  113067      69  113049  113043  113088      44  113049  113067
  113076     101  113043  113049  113055      48  113043  113049  113067     102
  113043  113088  113091       9  113043  113088  113094      10  113037  113043
  113049      49  113037  113043  113088      32  113136  113133  113139       1
  113133  113139  113145       3  113127  113124  113130      33  113115  113124
  113127      37  113115  113124  113130      37  113106  113100  113133      36
  113106  113115  113124     103  113100  113106  113115      79  113100  113133
  113136       9  113100  113133  113139      10  113094  113100  113106      41
  113094  113100  113133      32  113187  113184  113190       1  113184  113190
  113196       3  113172  113169  113175       1  113160  113169  113172      82
  113160  113169  113175      83  113151  113145  113184      36  113151  113160
  113169      84  113145  113151  113160      79  113145  113184  113187       9
  113145  113184  113190      10  113139  113145  113151      41  113139  113145
  113184      32  113244  113241  113247       1  113241  113247  113253       3
  113217  113211  113229      42  113202  113196  113241      36  113202  113211
  113217      69  113202  113211  113229      69  113196  113202  113211      70
  113196  113241  113244       9  113196  113241  113247      10  113190  113196
  113202      41  113190  113196  113241      32  113280  113277  113283       1
  113277  113283  113289       3  113271  113268  113274      33  113259  113253
  113277      36  113259  113268  113271      37  113259  113268  113274      37
  113253  113259  113268      40  113253  113277  113280       9  113253  113277
  113283      10  113247  113253  113259      41  113247  113253  113277      32
  113328  113325  113331       1  113325  113331  113337       3  113301  113295
  113313      42  113295  113289  113325      44  113289  113295  113301      48
  113289  113295  113313      48  113289  113325  113328       9  113289  113325
  113331      10  113283  113289  113295      49  113283  113289  113325      32
  113370  113367  113373       1  113367  113373  113379       3  113349  113343
  113361      85  113343  113337  113367      44  113337  113343  113349      48
  113337  113343  113361      90  113337  113367  113370       9  113337  113367
  113373      10  113331  113337  113343      49  113331  113337  113367      32
  113412  113409  113415       1  113409  113415  113421       3  113391  113385
  113403      85  113385  113379  113409      44  113379  113385  113391      48
  113379  113385  113403      90  113379  113409  113412       9  113379  113409
  113415      10  113373  113379  113385      49  113373  113379  113409      32
  113445  113442  113448       1  113442  113448  113454       3  113427  113421
  113442      36  113421  113427  113436     107  113421  113442  113445       9
  113421  113442  113448      10  113415  113421  113427      41  113415  113421
  113442      32  113490  113487  113493       1  113487  113493  113499       3
  113481  113478  113484      33  113469  113478  113481      37  113469  113478
  113484      37  113460  113454  113487      36  113460  113469  113478     103
  113454  113460  113469      79  113454  113487  113490       9  113454  113487
  113493      10  113448  113454  113460      41  113448  113454  113487      32
  113553  113550  113556       1  113550  113556  113562       3  113532  113529
  113538     129  113529  113538  113544     132  113523  113529  113532     129
  113523  113529  113538     133  113517  113514  113544      51  113517  113523
  113529     132  113514  113517  113523      51  113514  113544  113538      51
  113505  113499  113550       5  113505  113514  113517      53  113505  113514
  113544      53  113499  113505  113514      55  113499  113550  113553       9
  113499  113550  113556      10  113493  113499  113505      56  113493  113499
  113550      32  113598  113595  113601       1  113595  113601  113607       3
  113589  113586  113592      33  113577  113586  113589      37  113577  113586
  113592      37  113568  113562  113595      36  113568  113577  113586     103
  113562  113568  113577      79  113562  113595  113598       9  113562  113595
  113601      10  113556  113562  113568      41  113556  113562  113595      32
  113664  113661  113667       1  113661  113667  113673       3  113631  113640
  113649      22  113622  113631  113640      23  113613  113607  113661      24
  113613  113622  113631      23  113607  113613  113622      28  113607  113661
  113664       9  113607  113661  113667      10  113601  113607  113613      31
  113601  113607  113661      32  113709  113706  113712       1  113706  113712
  113718       3  113700  113697  113703      33  113688  113697  113700      37
  113688  113697  113703      37  113679  113673  113706      36  113679  113688
  113697     103  113673  113679  113688      79  113673  113706  113709       9
  113673  113706  113712      10  113667  113673  113679      41  113667  113673
  113706      32  113775  113772  113778       1  113772  113778  113784       3
  113742  113751  113760      22  113733  113742  113751      23  113724  113718
  113772      24  113724  113733  113742      23  113718  113724  113733      28
  113718  113772  113775       9  113718  113772  113778      10  113712  113718
  113724      31  113712  113718  113772      32  113832  113829  113835       1
  113829  113835  113841       3  113805  113799  113817      42  113790  113784
  113829      36  113790  113799  113805      69  113790  113799  113817      69
  113784  113790  113799      70  113784  113829  113832       9  113784  113829
  113835      10  113778  113784  113790      41  113778  113784  113829      32
  113874  113871  113877       1  113871  113877  113883       3  113859  113856
  113862       1  113847  113841  113871      36  113847  113856  113859      82
  113847  113856  113862      83  113841  113847  113856     134  113841  113871
  113874       9  113841  113871  113877      10  113835  113841  113847      41
  113835  113841  113871      32  113919  113916  113922       1  113916  113922
  113928       3  113910  113907  113913      33  113898  113907  113910      37
  113898  113907  113913      37  113889  113883  113916      36  113889  113898
  113907     103  113883  113889  113898      79  113883  113916  113919       9
  113883  113916  113922      10  113877  113883  113889      41  113877  113883
  113916      32  113991  113988  113994       1  113988  113994  114000       3
  113970  113967  113979      59  113961  113967  113970      59  113961  113967
  113979      59  113952  113961  113967      64  113943  113952  113961      66
  113934  113928  113988      24  113934  113943  113952      23  113928  113934
  113943      28  113928  113988  113991       9  113928  113988  113994      10
  113922  113928  113934      31  113922  113928  113988      32  114048  114045
  114051       1  114045  114051  114057       3  114021  114015  114033      42
  114006  114000  114045      36  114006  114015  114021      69  114006  114015
  114033      69  114000  114006  114015      70  114000  114045  114048       9
  114000  114045  114051      10  113994  114000  114006      41  113994  114000
  114045      32  114078  114075  114081       1  114075  114081  114087       3
  114063  114057  114075       5  114057  114075  114078       9  114057  114075
  114081      10  114051  114057  114063      56  114051  114057  114075      32
  114144  114141  114147       1  114141  114147  114153       3  114111  114120
  114129      22  114102  114111  114120      23  114093  114087  114141      24
  114093  114102  114111      23  114087  114093  114102      28  114087  114141
  114144       9  114087  114141  114147      10  114081  114087  114093      31
  114081  114087  114141      32  114201  114198  114204       1  114198  114204
  114210       3  114174  114168  114186      42  114159  114153  114198      36
  114159  114168  114174      69  114159  114168  114186      69  114153  114159
  114168      70  114153  114198  114201       9  114153  114198  114204      10
  114147  114153  114159      41  114147  114153  114198      32  114234  114231
  114237       1  114231  114237  114243       3  114216  114210  114231      36
  114210  114216  114225     107  114210  114231  114234       9  114210  114231
  114237      10  114204  114210  114216      41  114204  114210  114231      32
  114270  114267  114273       1  114267  114273  114279       3  114261  114258
  114264      33  114249  114243  114267      36  114249  114258  114261      37
  114249  114258  114264      37  114243  114249  114258      40  114243  114267
  114270       9  114243  114267  114273      10  114237  114243  114249      41
  114237  114243  114267      32  114291  114288  114294       1  114288  114294
  114300       3  114279  114288  114291       9  114279  114288  114294      10
  114273  114279  114288      32  114339  114336  114342       1  114336  114342
  114348       3  114312  114306  114324      42  114306  114300  114336      44
  114300  114306  114312      48  114300  114306  114324      48  114300  114336
  114339       9  114300  114336  114342      10  114294  114300  114306      49
  114294  114300  114336      32  114369  114366  114372       1  114366  114372
  114378       3  114354  114348  114366       5  114348  114366  114369       9
  114348  114366  114372      10  114342  114348  114354      56  114342  114348
  114366      32  114417  114414  114420       1  114414  114420  114426       3
  114390  114384  114402      42  114384  114378  114414      44  114378  114384
  114390      48  114378  114384  114402      48  114378  114414  114417       9
  114378  114414  114420      10  114372  114378  114384      49  114372  114378
  114414      32  114474  114471  114477       1  114471  114477  114483       3
  114447  114441  114459      42  114432  114426  114471      36  114432  114441
  114447      69  114432  114441  114459      69  114426  114432  114441      70
  114426  114471  114474       9  114426  114471  114477      10  114420  114426
  114432      41  114420  114426  114471      32  114540  114537  114543       1
  114537  114543  114549       3  114507  114516  114525      22  114498  114507
  114516      23  114489  114483  114537      24  114489  114498  114507      23
  114483  114489  114498      28  114483  114537  114540       9  114483  114537
  114543      10  114477  114483  114489      31  114477  114483  114537      32
  114588  114585  114591       1  114585  114591  114597       3  114561  114555
  114573      42  114555  114549  114585      44  114549  114555  114561      48
  114549  114555  114573      48  114549  114585  114588       9  114549  114585
  114591      10  114543  114549  114555      49  114543  114549  114585      32
  114609  114606  114612       1  114606  114612  114618       3  114597  114606
  114609       9  114597  114606  114612      10  114591  114597  114606      32
  114630  114627  114633       1  114627  114633  114639       3  114618  114627
  114630       9  114618  114627  114633      10  114612  114618  114627      32
  114672  114669  114675       1  114669  114675  114681       3  114651  114645
  114663      85  114645  114639  114669      44  114639  114645  114651      48
  114639  114645  114663      90  114639  114669  114672       9  114639  114669
  114675      10  114633  114639  114645      49  114633  114639  114669      32
  114705  114702  114708       1  114702  114708  114714       3  114687  114681
  114702      36  114681  114687  114696     107  114681  114702  114705       9
  114681  114702  114708      10  114675  114681  114687      41  114675  114681
  114702      32  114741  114738  114744       1  114738  114744  114750       3
  114732  114729  114735      33  114720  114714  114738      36  114720  114729
  114732      37  114720  114729  114735      37  114714  114720  114729      40
  114714  114738  114741       9  114714  114738  114744      10  114708  114714
  114720      41  114708  114714  114738      32  114789  114786  114792       1
  114786  114792  114798       3  114762  114756  114774      42  114756  114750
  114786      44  114750  114756  114762      48  114750  114756  114774      48
  114750  114786  114789       9  114750  114786  114792      10  114744  114750
  114756      49  114744  114750  114786      32  114834  114831  114837       1
  114831  114837  114843       3  114825  114822  114828      33  114813  114822
  114825      37  114813  114822  114828      37  114804  114798  114831      36
  114804  114813  114822     103  114798  114804  114813      79  114798  114831
  114834       9  114798  114831  114837      10  114792  114798  114804      41
  114792  114798  114831      32  114882  114879  114885       1  114879  114885
  114891       3  114855  114849  114867      42  114849  114843  114879      44
  114843  114849  114855      48  114843  114849  114867      48  114843  114879
  114882       9  114843  114879  114885      10  114837  114843  114849      49
  114837  114843  114879      32  114924  114921  114927       1  114921  114927
  114933       3  114909  114906  114912       1  114897  114891  114921      36
  114897  114906  114909      82  114897  114906  114912      83  114891  114897
  114906     134  114891  114921  114924       9  114891  114921  114927      10
  114885  114891  114897      41  114885  114891  114921      32  114969  114966
  114972       1  114966  114972  114978       3  114960  114957  114963      33
  114948  114957  114960      37  114948  114957  114963      37  114939  114933
  114966      36  114939  114948  114957     103  114933  114939  114948      79
  114933  114966  114969       9  114933  114966  114972      10  114927  114933
  114939      41  114927  114933  114966      32  115035  115032  115038       1
  115032  115038  115044       3  115002  115011  115020      22  114993  115002
  115011      23  114984  114978  115032      24  114984  114993  115002      23
  114978  114984  114993      28  114978  115032  115035       9  114978  115032
  115038      10  114972  114978  114984      31  114972  114978  115032      32
  115101  115098  115104       1  115098  115104  115110       3  115068  115077
  115086      22  115059  115068  115077      23  115050  115044  115098      24
  115050  115059  115068      23  115044  115050  115059      28  115044  115098
  115101       9  115044  115098  115104      10  115038  115044  115050      31
  115038  115044  115098      32  115137  115134  115140       1  115134  115140
  115146       3  115128  115125  115131      33  115116  115110  115134      36
  115116  115125  115128      37  115116  115125  115131      37  115110  115116
  115125      40  115110  115134  115137       9  115110  115134  115140      10
  115104  115110  115116      41  115104  115110  115134      32  115209  115206
  115212       1  115206  115212  115218       3  115188  115185  115197      59
  115179  115185  115188      59  115179  115185  115197      59  115170  115179
  115185      64  115161  115170  115179      66  115152  115146  115206      24
  115152  115161  115170      23  115146  115152  115161      28  115146  115206
  115209       9  115146  115206  115212      10  115140  115146  115152      31
  115140  115146  115206      32  115257  115254  115260       1  115254  115260
  115266       3  115230  115224  115242      42  115224  115218  115254      44
  115218  115224  115230      48  115218  115224  115242      48  115218  115254
  115257       9  115218  115254  115260      10  115212  115218  115224      49
  115212  115218  115254      32  115299  115296  115302       1  115296  115302
  115308       3  115278  115272  115290      85  115272  115266  115296      44
  115266  115272  115278      48  115266  115272  115290      90  115266  115296
  115299       9  115266  115296  115302      10  115260  115266  115272      49
  115260  115266  115296      32  115338  115335  115341       1  115335  115341
  115347       3  115326  115323  115329     151  115314  115308  115335      36
  115314  115323  115326      82  115314  115323  115329     152  115308  115314
  115323     134  115308  115335  115338       9  115308  115335  115341      10
  115302  115308  115314      41  115302  115308  115335      32  115368  115365
  115371       1  115365  115371  115377       3  115353  115347  115365       5
  115347  115365  115368       9  115347  115365  115371      10  115341  115347
  115353      56  115341  115347  115365      32  115425  115422  115428       1
  115422  115428  115434       3  115398  115392  115410      42  115383  115377
  115422      36  115383  115392  115398      69  115383  115392  115410      69
  115377  115383  115392      70  115377  115422  115425       9  115377  115422
  115428      10  115371  115377  115383      41  115371  115377  115422      32
  115467  115464  115470       1  115464  115470  115476       3  115452  115449
  115455       1  115440  115434  115464      36  115440  115449  115452      82
  115440  115449  115455      83  115434  115440  115449     134  115434  115464
  115467       9  115434  115464  115470      10  115428  115434  115440      41
  115428  115434  115464      32  115497  115494  115500       1  115494  115500
  115506       3  115482  115476  115494       5  115476  115494  115497       9
  115476  115494  115500      10  115470  115476  115482      56  115470  115476
  115494      32  115539  115536  115542       1  115536  115542  115548       3
  115518  115512  115530      85  115512  115506  115536      44  115506  115512
  115518      48  115506  115512  115530      90  115506  115536  115539       9
  115506  115536  115542      10  115500  115506  115512      49  115500  115506
  115536      32  115611  115608  115614       1  115608  115614  115620       3
  115590  115587  115599      59  115581  115587  115590      59  115581  115587
  115599      59  115572  115581  115587      64  115563  115572  115581      66
  115554  115548  115608      24  115554  115563  115572      23  115548  115554
  115563      28  115548  115608  115611       9  115548  115608  115614      10
  115542  115548  115554      31  115542  115548  115608      32  115641  115638
  115644       1  115638  115644  115650       3  115626  115620  115638       5
  115620  115638  115641       9  115620  115638  115644      10  115614  115620
  115626      56  115614  115620  115638      32  115671  115668  115674       1
  115668  115674  115680       3  115656  115650  115668       5  115650  115668
  115671       9  115650  115668  115674      10  115644  115650  115656      56
  115644  115650  115668      32  115719  115716  115722       1  115716  115722
  115728       3  115692  115686  115704      42  115686  115680  115716      44
  115680  115686  115692      48  115680  115686  115704      48  115680  115716
  115719       9  115680  115716  115722      10  115674  115680  115686      49
  115674  115680  115716      32  115764  115761  115767       1  115761  115767
  115773       3  115755  115752  115758      33  115743  115752  115755      37
  115743  115752  115758      37  115734  115728  115761      36  115734  115743
  115752     103  115728  115734  115743      79  115728  115761  115764       9
  115728  115761  115767      10  115722  115728  115734      41  115722  115728
  115761      32  115809  115806  115812       1  115806  115812  115818       3
  115800  115797  115803      33  115788  115797  115800      37  115788  115797
  115803      37  115779  115773  115806      36  115779  115788  115797     103
  115773  115779  115788      79  115773  115806  115809       9  115773  115806
  115812      10  115767  115773  115779      41  115767  115773  115806      32
  115830  115827  115833       1  115827  115833  115839       3  115818  115827
  115830       9  115818  115827  115833      10  115812  115818  115827      32
  115887  115884  115890       1  115884  115890  115896       3  115851  115845
  115863      69  115845  115839  115884      44  115845  115863  115872     101
  115839  115845  115851      48  115839  115845  115863     102  115839  115884
  115887       9  115839  115884  115890      10  115833  115839  115845      49
  115833  115839  115884      32  115935  115932  115938       1  115932  115938
  115944       3  115908  115902  115920      42  115902  115896  115932      44
  115896  115902  115908      48  115896  115902  115920      48  115896  115932
  115935       9  115896  115932  115938      10  115890  115896  115902      49
  115890  115896  115932      32  115992  115989  115995       1  115989  115995
  116001       3  115965  115959  115977      42  115950  115944  115989      36
  115950  115959  115965      69  115950  115959  115977      69  115944  115950
  115959      70  115944  115989  115992       9  115944  115989  115995      10
  115938  115944  115950      41  115938  115944  115989      32  116013  116010
  116016       1  116010  116016  116022       3  116001  116010  116013       9
  116001  116010  116016      10  115995  116001  116010      32  116034  116031
  116037       1  116031  116037  116043       3  116022  116031  116034       9
  116022  116031  116037      10  116016  116022  116031      32  116055  116052
  116058       1  116052  116058  116064       3  116043  116052  116055       9
  116043  116052  116058      10  116037  116043  116052      32  116088  116085
  116091       1  116085  116091  116097       3  116070  116064  116085      36
  116064  116070  116079     137  116064  116085  116088       9  116064  116085
  116091      10  116058  116064  116070      41  116058  116064  116085      32
  116118  116115  116121       1  116115  116121  116127       3  116103  116097
  116115       5  116097  116115  116118       9  116097  116115  116121      10
  116091  116097  116103      56  116091  116097  116115      32  116175  116172
  116178       1  116172  116178  116184       3  116148  116142  116160      42
  116133  116127  116172      36  116133  116142  116148      69  116133  116142
  116160      69  116127  116133  116142      70  116127  116172  116175       9
  116127  116172  116178      10  116121  116127  116133      41  116121  116127
  116172      32  116232  116229  116235       1  116229  116235  116241       3
  116205  116199  116217      42  116190  116184  116229      36  116190  116199
  116205      69  116190  116199  116217      69  116184  116190  116199      70
  116184  116229  116232       9  116184  116229  116235      10  116178  116184
  116190      41  116178  116184  116229      32  116304  116301  116307       1
  116301  116307  116313       3  116283  116280  116292      59  116274  116280
  116283      59  116274  116280  116292      59  116265  116274  116280      64
  116256  116265  116274      66  116247  116241  116301      24  116247  116256
  116265      23  116241  116247  116256      28  116241  116301  116304       9
  116241  116301  116307      10  116235  116241  116247      31  116235  116241
  116301      32  116337  116334  116340       1  116334  116340  116346       3
  116319  116313  116334      36  116313  116319  116328     137  116313  116334
  116337       9  116313  116334  116340      10  116307  116313  116319      41
  116307  116313  116334      32  116394  116391  116397       1  116391  116397
  116400      91  116391  116397  116427       3  116358  116352  116370      69
  116352  116346  116391      44  116352  116370  116379     101  116346  116352
  116358      48  116346  116352  116370     102  116346  116391  116394       9
  116346  116391  116397      10  116340  116346  116352      49  116340  116346
  116391      32  116436  116433  116439       1  116433  116439  116445       3
  116427  116433  116436       9  116427  116433  116439      10  116418  116427
  116433       5  116409  116418  116427      93  116400  116397  116427      95
  116400  116409  116418      96  116397  116400  116409      98  116397  116427
  116418      56  116397  116427  116433      32  116466  116463  116469       1
  116463  116469  116475       3  116451  116445  116463       5  116445  116463
  116466       9  116445  116463  116469      10  116439  116445  116451      56
  116439  116445  116463      32  116523  116520  116526       1  116520  116526
  116532       3  116496  116490  116508      42  116481  116475  116520      36
  116481  116490  116496      69  116481  116490  116508      69  116475  116481
  116490      70  116475  116520  116523       9  116475  116520  116526      10
  116469  116475  116481      41  116469  116475  116520      32  116559  116556
  116562       1  116556  116562  116568       3  116550  116547  116553      33
  116538  116532  116556      36  116538  116547  116550      37  116538  116547
  116553      37  116532  116538  116547      40  116532  116556  116559       9
  116532  116556  116562      10  116526  116532  116538      41  116526  116532
  116556      32  116592  116589  116595       1  116589  116595  116601       3
  116574  116568  116589      36  116568  116574  116583     107  116568  116589
  116592       9  116568  116589  116595      10  116562  116568  116574      41
  116562  116568  116589      32  116649  116646  116652       1  116646  116652
  116658       3  116622  116616  116634      42  116607  116601  116646      36
  116607  116616  116622      69  116607  116616  116634      69  116601  116607
  116616      70  116601  116646  116649       9  116601  116646  116652      10
  116595  116601  116607      41  116595  116601  116646      32  116691  116688
  116694       1  116688  116694  116697      91  116688  116694  116724       3
  116670  116664  116682      85  116664  116658  116688      44  116658  116664
  116670      48  116658  116664  116682      90  116658  116688  116691       9
  116658  116688  116694      10  116652  116658  116664      49  116652  116658
  116688      32  116733  116730  116736       1  116730  116736  116742       3
  116724  116730  116733       9  116724  116730  116736      10  116715  116724
  116730       5  116706  116715  116724      93  116697  116694  116724      95
  116697  116706  116715      96  116694  116697  116706      98  116694  116724
  116715      56  116694  116724  116730      32  116763  116760  116766       1
  116760  116766  116772       3  116748  116742  116760       5  116742  116760
  116763       9  116742  116760  116766      10  116736  116742  116748      56
  116736  116742  116760      32  116805  116802  116808       1  116802  116808
  116814       3  116790  116787  116793       1  116778  116772  116802      36
  116778  116787  116790      82  116778  116787  116793      83  116772  116778
  116787     134  116772  116802  116805       9  116772  116802  116808      10
  116766  116772  116778      41  116766  116772  116802      32  116850  116847
  116853       1  116847  116853  116859       3  116841  116838  116844      33
  116829  116838  116841      37  116829  116838  116844      37  116820  116814
  116847      36  116820  116829  116838     103  116814  116820  116829      79
  116814  116847  116850       9  116814  116847  116853      10  116808  116814
  116820      41  116808  116814  116847      32  116886  116883  116889       1
  116883  116889  116895       3  116877  116874  116880      33  116865  116859
  116883      36  116865  116874  116877      37  116865  116874  116880      37
  116859  116865  116874      40  116859  116883  116886       9  116859  116883
  116889      10  116853  116859  116865      41  116853  116859  116883      32
  116937  116934  116940       1  116934  116940  116946       3  116922  116919
  116925       1  116910  116919  116922      82  116910  116919  116925      83
  116901  116895  116934      36  116901  116910  116919      84  116895  116901
  116910      79  116895  116934  116937       9  116895  116934  116940      10
  116889  116895  116901      41  116889  116895  116934      32  117003  117000
  117006       1  117000  117006  117012       3  116970  116979  116988      22
  116961  116970  116979      23  116952  116946  117000      24  116952  116961
  116970      23  116946  116952  116961      28  116946  117000  117003       9
  116946  117000  117006      10  116940  116946  116952      31  116940  116946
  117000      32  117060  117057  117063       1  117057  117063  117069       3
  117024  117018  117036      69  117018  117012  117057      44  117018  117036
  117045     101  117012  117018  117024      48  117012  117018  117036     102
  117012  117057  117060       9  117012  117057  117063      10  117006  117012
  117018      49  117006  117012  117057      32  117081  117078  117084       1
  117078  117084  117090       3  117069  117078  117081       9  117069  117078
  117084      10  117063  117069  117078      32  117138  117135  117141       1
  117135  117141  117147       3  117102  117096  117114      69  117096  117090
  117135      44  117096  117114  117123     101  117090  117096  117102      48
  117090  117096  117114     102  117090  117135  117138       9  117090  117135
  117141      10  117084  117090  117096      49  117084  117090  117135      32
  117183  117180  117186       1  117180  117186  117192       3  117174  117171
  117177      33  117162  117171  117174      37  117162  117171  117177      37
  117153  117147  117180      36  117153  117162  117171     103  117147  117153
  117162      79  117147  117180  117183       9  117147  117180  117186      10
  117141  117147  117153      41  117141  117147  117180      32  117240  117237
  117243       1  117237  117243  117249       3  117204  117198  117216      69
  117198  117192  117237      44  117198  117216  117225     101  117192  117198
  117204      48  117192  117198  117216     102  117192  117237  117240       9
  117192  117237  117243      10  117186  117192  117198      49  117186  117192
  117237      32  117297  117294  117300       1  117294  117300  117306       3
  117261  117255  117273      69  117255  117249  117294      44  117255  117273
  117282     101  117249  117255  117261      48  117249  117255  117273     102
  117249  117294  117297       9  117249  117294  117300      10  117243  117249
  117255      49  117243  117249  117294      32  117363  117360  117366       1
  117360  117366  117372       3  117330  117339  117348      22  117321  117330
  117339      23  117312  117306  117360      24  117312  117321  117330      23
  117306  117312  117321      28  117306  117360  117363       9  117306  117360
  117366      10  117300  117306  117312      31  117300  117306  117360      32
  117435  117432  117438       1  117432  117438  117444       3  117414  117411
  117423      59  117405  117411  117414      59  117405  117411  117423      59
  117396  117405  117411      64  117387  117396  117405      66  117378  117372
  117432      24  117378  117387  117396      23  117372  117378  117387      28
  117372  117432  117435       9  117372  117432  117438      10  117366  117372
  117378      31  117366  117372  117432      32  117477  117474  117480       1
  117474  117480  117486       3  117456  117450  117468      85  117450  117444
  117474      44  117444  117450  117456      48  117444  117450  117468      90
  117444  117474  117477       9  117444  117474  117480      10  117438  117444
  117450      49  117438  117444  117474      32  117534  117531  117537       1
  117531  117537  117543       3  117507  117501  117519      42  117492  117486
  117531      36  117492  117501  117507      69  117492  117501  117519      69
  117486  117492  117501      70  117486  117531  117534       9  117486  117531
  117537      10  117480  117486  117492      41  117480  117486  117531      32
  117600  117597  117603       1  117597  117603  117609       3  117567  117576
  117585      22  117558  117567  117576      23  117549  117543  117597      24
  117549  117558  117567      23  117543  117549  117558      28  117543  117597
  117600       9  117543  117597  117603      10  117537  117543  117549      31
  117537  117543  117597      32  117657  117654  117660       1  117654  117660
  117663      91  117654  117660  117690       3  117621  117615  117633      69
  117615  117609  117654      44  117615  117633  117642     101  117609  117615
  117621      48  117609  117615  117633     102  117609  117654  117657       9
  117609  117654  117660      10  117603  117609  117615      49  117603  117609
  117654      32  117699  117696  117702       1  117696  117702  117708       3
  117690  117696  117699       9  117690  117696  117702      10  117681  117690
  117696       5  117672  117681  117690      93  117663  117660  117690      95
  117663  117672  117681      96  117660  117663  117672      98  117660  117690
  117681      56  117660  117690  117696      32  117729  117726  117732       1
  117726  117732  117738       3  117714  117708  117726       5  117708  117726
  117729       9  117708  117726  117732      10  117702  117708  117714      56
  117702  117708  117726      32  117780  117777  117783       1  117777  117783
  117789       3  117753  117762  117765      75  117744  117738  117777      36
  117744  117753  117762      78  117738  117744  117753      79  117738  117777
  117780       9  117738  117777  117783      10  117732  117738  117744      41
  117732  117738  117777      32  117822  117819  117825       1  117819  117825
  117831       3  117801  117795  117813      85  117795  117789  117819      44
  117789  117795  117801      48  117789  117795  117813      90  117789  117819
  117822       9  117789  117819  117825      10  117783  117789  117795      49
  117783  117789  117819      32  117879  117876  117882       1  117876  117882
  117888       3  117843  117837  117855      69  117837  117831  117876      44
  117837  117855  117864     101  117831  117837  117843      48  117831  117837
  117855     102  117831  117876  117879       9  117831  117876  117882      10
  117825  117831  117837      49  117825  117831  117876      32  117909  117906
  117912       1  117906  117912  117918       3  117894  117888  117906       5
  117888  117906  117909       9  117888  117906  117912      10  117882  117888
  117894      56  117882  117888  117906      32  117975  117972  117978       1
  117972  117978  117984       3  117942  117951  117960      22  117933  117942
  117951      23  117924  117918  117972      24  117924  117933  117942      23
  117918  117924  117933      28  117918  117972  117975       9  117918  117972
  117978      10  117912  117918  117924      31  117912  117918  117972      32
  118017  118014  118020       1  118014  118020  118026       3  118002  117999
  118005       1  117990  117984  118014      36  117990  117999  118002      82
  117990  117999  118005      83  117984  117990  117999     134  117984  118014
  118017       9  117984  118014  118020      10  117978  117984  117990      41
  117978  117984  118014      32  118047  118044  118050       1  118044  118050
  118056       3  118032  118026  118044       5  118026  118044  118047       9
  118026  118044  118050      10  118020  118026  118032      56  118020  118026
  118044      32  118068  118065  118071       1  118065  118071  118077       3
  118056  118065  118068       9  118056  118065  118071      10  118050  118056
  118065      32  118116  118113  118119       1  118113  118119  118125       3
  118089  118083  118101      42  118083  118077  118113      44  118077  118083
  118089      48  118077  118083  118101      48  118077  118113  118116       9
  118077  118113  118119      10  118071  118077  118083      49  118071  118077
  118113      32  118161  118158  118164       1  118158  118164  118170       3
  118152  118149  118155      33  118140  118149  118152      37  118140  118149
  118155      37  118131  118125  118158      36  118131  118140  118149     103
  118125  118131  118140      79  118125  118158  118161       9  118125  118158
  118164      10  118119  118125  118131      41  118119  118125  118158      32
  118182  118179  118185       1  118179  118185  118191       3  118170  118179
  118182       9  118170  118179  118185      10  118164  118170  118179      32
  118215  118212  118218       1  118212  118218  118224       3  118197  118191
  118212      36  118191  118197  118206     107  118191  118212  118215       9
  118191  118212  118218      10  118185  118191  118197      41  118185  118191
  118212      32  118272  118269  118275       1  118269  118275  118281       3
  118245  118239  118257      42  118230  118224  118269      36  118230  118239
  118245      69  118230  118239  118257      69  118224  118230  118239      70
  118224  118269  118272       9  118224  118269  118275      10  118218  118224
  118230      41  118218  118224  118269      32  118329  118326  118332       1
  118326  118332  118338       3  118293  118287  118305      69  118287  118281
  118326      44  118287  118305  118314     101  118281  118287  118293      48
  118281  118287  118305     102  118281  118326  118329       9  118281  118326
  118332      10  118275  118281  118287      49  118275  118281  118326      32
  118377  118374  118380       1  118374  118380  118386       3  118350  118344
  118362      42  118344  118338  118374      44  118338  118344  118350      48
  118338  118344  118362      48  118338  118374  118377       9  118338  118374
  118380      10  118332  118338  118344      49  118332  118338  118374      32
  118422  118419  118425       1  118419  118425  118431       3  118413  118410
  118416      33  118401  118410  118413      37  118401  118410  118416      37
  118392  118386  118419      36  118392  118401  118410     103  118386  118392
  118401      79  118386  118419  118422       9  118386  118419  118425      10
  118380  118386  118392      41  118380  118386  118419      32  118488  118485
  118491       1  118485  118491  118497       3  118455  118464  118473      22
  118446  118455  118464      23  118437  118431  118485      24  118437  118446
  118455      23  118431  118437  118446      28  118431  118485  118488       9
  118431  118485  118491      10  118425  118431  118437      31  118425  118431
  118485      32  118545  118542  118548       1  118542  118548  118554       3
  118509  118503  118521      69  118503  118497  118542      44  118503  118521
  118530     101  118497  118503  118509      48  118497  118503  118521     102
  118497  118542  118545       9  118497  118542  118548      10  118491  118497
  118503      49  118491  118497  118542      32  118596  118593  118599       1
  118593  118599  118605       3  118569  118578  118581      75  118560  118554
  118593      36  118560  118569  118578      78  118554  118560  118569      79
  118554  118593  118596       9  118554  118593  118599      10  118548  118554
  118560      41  118548  118554  118593      32  118647  118644  118650       1
  118644  118650  118656       3  118632  118629  118635       1  118620  118629
  118632      82  118620  118629  118635      83  118611  118605  118644      36
  118611  118620  118629      84  118605  118611  118620      79  118605  118644
  118647       9  118605  118644  118650      10  118599  118605  118611      41
  118599  118605  118644      32  118680  118677  118683       1  118677  118683
  118689       3  118662  118656  118677      36  118656  118662  118671     107
  118656  118677  118680       9  118656  118677  118683      10  118650  118656
  118662      41  118650  118656  118677      32  118713  118710  118716       1
  118710  118716  118722       3  118695  118689  118710      36  118689  118695
  118704     107  118689  118710  118713       9  118689  118710  118716      10
  118683  118689  118695      41  118683  118689  118710      32  118746  118743
  118749       1  118743  118749  118755       3  118728  118722  118743      36
  118722  118728  118737     107  118722  118743  118746       9  118722  118743
  118749      10  118716  118722  118728      41  118716  118722  118743      32
  118791  118788  118794       1  118788  118794  118800       3  118782  118779
  118785      33  118770  118779  118782      37  118770  118779  118785      37
  118761  118755  118788      36  118761  118770  118779     103  118755  118761
  118770      79  118755  118788  118791       9  118755  118788  118794      10
  118749  118755  118761      41  118749  118755  118788      32  118839  118836
  118842       1  118836  118842  118848       3  118812  118806  118824      42
  118806  118800  118836      44  118800  118806  118812      48  118800  118806
  118824      48  118800  118836  118839       9  118800  118836  118842      10
  118794  118800  118806      49  118794  118800  118836      32  118860  118857
  118863       1  118857  118863  118869       3  118848  118857  118860       9
  118848  118857  118863      10  118842  118848  118857      32  118923  118920
  118926       1  118920  118926  118932       3  118902  118899  118908     129
  118899  118908  118914     132  118893  118899  118902     129  118893  118899
  118908     133  118887  118884  118914      51  118887  118893  118899     132
  118884  118887  118893      51  118884  118914  118908      51  118875  118869
  118920       5  118875  118884  118887      53  118875  118884  118914      53
  118869  118875  118884      55  118869  118920  118923       9  118869  118920
  118926      10  118863  118869  118875      56  118863  118869  118920      32
  118959  118956  118962       1  118956  118962  118968       3  118950  118947
  118953      33  118938  118932  118956      36  118938  118947  118950      37
  118938  118947  118953      37  118932  118938  118947      40  118932  118956
  118959       9  118932  118956  118962      10  118926  118932  118938      41
  118926  118932  118956      32  118989  118986  118992       1  118986  118992
  118998       3  118974  118968  118986       5  118968  118986  118989       9
  118968  118986  118992      10  118962  118968  118974      56  118962  118968
  118986      32  119040  119037  119043       1  119037  119043  119049       3
  119013  119022  119025      75  119004  118998  119037      36  119004  119013
  119022      78  118998  119004  119013      79  118998  119037  119040       9
  118998  119037  119043      10  118992  118998  119004      41  118992  118998
  119037      32  119070  119067  119073       1  119067  119073  119079       3
  119055  119049  119067       5  119049  119067  119070       9  119049  119067
  119073      10  119043  119049  119055      56  119043  119049  119067      32
  119091  119088  119094       1  119088  119094  119100       3  119079  119088
  119091       9  119079  119088  119094      10  119073  119079  119088      32
  119127  119124  119130       1  119124  119130  119136       3  119118  119115
  119121      33  119106  119100  119124      36  119106  119115  119118      37
  119106  119115  119121      37  119100  119106  119115      40  119100  119124
  119127       9  119100  119124  119130      10  119094  119100  119106      41
  119094  119100  119124      32  119187  119184  119190       1  119184  119190
  119196       3  119166  119172  119178      51  119160  119166  119172      51
  119154  119151  119178      51  119154  119160  119166      51  119151  119154
  119160      51  119151  119178  119172      51  119142  119136  119184       5
  119142  119151  119154      53  119142  119151  119178      53  119136  119142
  119151      55  119136  119184  119187       9  119136  119184  119190      10
  119130  119136  119142      56  119130  119136  119184      32  119235  119232
  119238       1  119232  119238  119244       3  119208  119202  119220      42
  119202  119196  119232      44  119196  119202  119208      48  119196  119202
  119220      48  119196  119232  119235       9  119196  119232  119238      10
  119190  119196  119202      49  119190  119196  119232      32  119277  119274
  119280       1  119274  119280  119286       3  119262  119259  119265       1
  119250  119244  119274      36  119250  119259  119262      82  119250  119259
  119265      83  119244  119250  119259     134  119244  119274  119277       9
  119244  119274  119280      10  119238  119244  119250      41  119238  119244
  119274      32  119328  119325  119331       1  119325  119331  119337       3
  119301  119310  119313      75  119292  119286  119325      36  119292  119301
  119310      78  119286  119292  119301      79  119286  119325  119328       9
  119286  119325  119331      10  119280  119286  119292      41  119280  119286
  119325      32  119376  119373  119379       1  119373  119379  119385       3
  119349  119343  119361      42  119343  119337  119373      44  119337  119343
  119349      48  119337  119343  119361      48  119337  119373  119376       9
  119337  119373  119379      10  119331  119337  119343      49  119331  119337
  119373      32  119421  119418  119424       1  119418  119424  119430       3
  119412  119409  119415      33  119400  119409  119412      37  119400  119409
  119415      37  119391  119385  119418      36  119391  119400  119409     103
  119385  119391  119400      79  119385  119418  119421       9  119385  119418
  119424      10  119379  119385  119391      41  119379  119385  119418      32
  119487  119484  119490       1  119484  119490  119496       3  119454  119463
  119472      22  119445  119454  119463      23  119436  119430  119484      24
  119436  119445  119454      23  119430  119436  119445      28  119430  119484
  119487       9  119430  119484  119490      10  119424  119430  119436      31
  119424  119430  119484      32  119508  119505  119511       1  119505  119511
  119517       3  119496  119505  119508       9  119496  119505  119511      10
  119490  119496  119505      32  119565  119562  119568       1  119562  119568
  119574       3  119529  119523  119541      69  119523  119517  119562      44
  119523  119541  119550     101  119517  119523  119529      48  119517  119523
  119541     102  119517  119562  119565       9  119517  119562  119568      10
  119511  119517  119523      49  119511  119517  119562      32  119622  119619
  119625       1  119619  119625  119631       3  119586  119580  119598      69
  119580  119574  119619      44  119580  119598  119607     101  119574  119580
  119586      48  119574  119580  119598     102  119574  119619  119622       9
  119574  119619  119625      10  119568  119574  119580      49  119568  119574
  119619      32  119658  119655  119661       1  119655  119661  119664      91
  119655  119661  119691       3  119649  119646  119652      33  119637  119631
  119655      36  119637  119646  119649      37  119637  119646  119652      37
  119631  119637  119646      40  119631  119655  119658       9  119631  119655
  119661      10  119625  119631  119637      41  119625  119631  119655      32
  119700  119697  119703       1  119697  119703  119709       3  119691  119697
  119700       9  119691  119697  119703      10  119682  119691  119697       5
  119673  119682  119691      93  119664  119661  119691      95  119664  119673
  119682      96  119661  119664  119673      98  119661  119691  119682      56
  119661  119691  119697      32  119742  119739  119745       1  119739  119745
  119751       3  119721  119715  119733      85  119715  119709  119739      44
  119709  119715  119721      48  119709  119715  119733      90  119709  119739
  119742       9  119709  119739  119745      10  119703  119709  119715      49
  119703  119709  119739      32  119808  119805  119811       1  119805  119811
  119817       3  119775  119784  119793      22  119766  119775  119784      23
  119757  119751  119805      24  119757  119766  119775      23  119751  119757
  119766      28  119751  119805  119808       9  119751  119805  119811      10
  119745  119751  119757      31  119745  119751  119805      32  119856  119853
  119859       1  119853  119859  119865       3  119829  119823  119841      42
  119823  119817  119853      44  119817  119823  119829      48  119817  119823
  119841      48  119817  119853  119856       9  119817  119853  119859      10
  119811  119817  119823      49  119811  119817  119853      32  119904  119901
  119907       1  119901  119907  119913       3  119877  119871  119889      42
  119871  119865  119901      44  119865  119871  119877      48  119865  119871
  119889      48  119865  119901  119904       9  119865  119901  119907      10
  119859  119865  119871      49  119859  119865  119901      32  119976  119973
  119979       1  119973  119979  119985       3  119955  119952  119964      59
  119946  119952  119955      59  119946  119952  119964      59  119937  119946
  119952      64  119928  119937  119946      66  119919  119913  119973      24
  119919  119928  119937      23  119913  119919  119928      28  119913  119973
  119976       9  119913  119973  119979      10  119907  119913  119919      31
  119907  119913  119973      32  120018  120015  120021       1  120015  120021
  120027       3  119997  119991  120009      85  119991  119985  120015      44
  119985  119991  119997      48  119985  119991  120009      90  119985  120015
  120018       9  119985  120015  120021      10  119979  119985  119991      49
  119979  119985  120015      32  120048  120045  120051       1  120045  120051
  120057       3  120033  120027  120045       5  120027  120045  120048       9
  120027  120045  120051      10  120021  120027  120033      56  120021  120027
  120045      32  120105  120102  120108       1  120102  120108  120114       3
  120078  120072  120090      42  120063  120057  120102      36  120063  120072
  120078      69  120063  120072  120090      69  120057  120063  120072      70
  120057  120102  120105       9  120057  120102  120108      10  120051  120057
  120063      41  120051  120057  120102      32  120162  120159  120165       1
  120159  120165  120171       3  120135  120129  120147      42  120120  120114
  120159      36  120120  120129  120135      69  120120  120129  120147      69
  120114  120120  120129      70  120114  120159  120162       9  120114  120159
  120165      10  120108  120114  120120      41  120108  120114  120159      32
  120198  120195  120201       1  120195  120201  120207       3  120189  120186
  120192      33  120177  120171  120195      36  120177  120186  120189      37
  120177  120186  120192      37  120171  120177  120186      40  120171  120195
  120198       9  120171  120195  120201      10  120165  120171  120177      41
  120165  120171  120195      32  120228  120225  120231       1  120225  120231
  120237       3  120213  120207  120225       5  120207  120225  120228       9
  120207  120225  120231      10  120201  120207  120213      56  120201  120207
  120225      32  120258  120255  120261       1  120255  120261  120267       3
  120243  120237  120255       5  120237  120255  120258       9  120237  120255
  120261      10  120231  120237  120243      56  120231  120237  120255      32
  120279  120276  120282       1  120276  120282  120288       3  120267  120276
  120279       9  120267  120276  120282      10  120261  120267  120276      32
  120327  120324  120330       1  120324  120330  120336       3  120300  120294
  120312      42  120294  120288  120324      44  120288  120294  120300      48
  120288  120294  120312      48  120288  120324  120327       9  120288  120324
  120330      10  120282  120288  120294      49  120282  120288  120324      32
  120357  120354  120360       1  120354  120360  120366       3  120342  120336
  120354       5  120336  120354  120357       9  120336  120354  120360      10
  120330  120336  120342      56  120330  120336  120354      32  120390  120387
  120393       1  120387  120393  120399       3  120372  120366  120387      36
  120366  120372  120381     107  120366  120387  120390       9  120366  120387
  120393      10  120360  120366  120372      41  120360  120366  120387      32
  120447  120444  120450       1  120444  120450  120456       3  120420  120414
  120432      42  120405  120399  120444      36  120405  120414  120420      69
  120405  120414  120432      69  120399  120405  120414      70  120399  120444
  120447       9  120399  120444  120450      10  120393  120399  120405      41
  120393  120399  120444      32  120504  120501  120507       1  120501  120507
  120513       3  120477  120471  120489      42  120462  120456  120501      36
  120462  120471  120477      69  120462  120471  120489      69  120456  120462
  120471      70  120456  120501  120504       9  120456  120501  120507      10
  120450  120456  120462      41  120450  120456  120501      32  120546  120543
  120549       1  120543  120549  120555       3  120525  120519  120537      85
  120519  120513  120543      44  120513  120519  120525      48  120513  120519
  120537      90  120513  120543  120546       9  120513  120543  120549      10
  120507  120513  120519      49  120507  120513  120543      32  120588  120585
  120591       1  120585  120591  120597       3  120567  120561  120579      85
  120561  120555  120585      44  120555  120561  120567      48  120555  120561
  120579      90  120555  120585  120588       9  120555  120585  120591      10
  120549  120555  120561      49  120549  120555  120585      32  120618  120615
  120621       1  120615  120621  120627       3  120603  120597  120615       5
  120597  120615  120618       9  120597  120615  120621      10  120591  120597
  120603      56  120591  120597  120615      32  120663  120660  120666       1
  120660  120666  120672       3  120654  120651  120657      33  120642  120651
  120654      37  120642  120651  120657      37  120633  120627  120660      36
  120633  120642  120651     103  120627  120633  120642      79  120627  120660
  120663       9  120627  120660  120666      10  120621  120627  120633      41
  120621  120627  120660      32  120711  120708  120714       1  120708  120714
  120720       3  120684  120678  120696      42  120678  120672  120708      44
  120672  120678  120684      48  120672  120678  120696      48  120672  120708
  120711       9  120672  120708  120714      10  120666  120672  120678      49
  120666  120672  120708      32  120759  120756  120762       1  120756  120762
  120768       3  120732  120726  120744      42  120726  120720  120756      44
  120720  120726  120732      48  120720  120726  120744      48  120720  120756
  120759       9  120720  120756  120762      10  120714  120720  120726      49
  120714  120720  120756      32  120807  120804  120810       1  120804  120810
  120816       3  120780  120774  120792      42  120774  120768  120804      44
  120768  120774  120780      48  120768  120774  120792      48  120768  120804
  120807       9  120768  120804  120810      10  120762  120768  120774      49
  120762  120768  120804      32  120849  120846  120852       1  120846  120852
  120858       3  120828  120822  120840      85  120822  120816  120846      44
  120816  120822  120828      48  120816  120822  120840      90  120816  120846
  120849       9  120816  120846  120852      10  120810  120816  120822      49
  120810  120816  120846      32  120894  120891  120897       1  120891  120897
  120903       3  120885  120882  120888      33  120873  120882  120885      37
  120873  120882  120888      37  120864  120858  120891      36  120864  120873
  120882     103  120858  120864  120873      79  120858  120891  120894       9
  120858  120891  120897      10  120852  120858  120864      41  120852  120858
  120891      32  120951  120948  120954       1  120948  120954  120957      91
  120948  120954  120984       3  120915  120909  120927      69  120909  120903
  120948      44  120909  120927  120936     101  120903  120909  120915      48
  120903  120909  120927     102  120903  120948  120951       9  120903  120948
  120954      10  120897  120903  120909      49  120897  120903  120948      32
  120993  120990  120996       1  120990  120996  121002       3  120984  120990
  120993       9  120984  120990  120996      10  120975  120984  120990       5
  120966  120975  120984      93  120957  120954  120984      95  120957  120966
  120975      96  120954  120957  120966      98  120954  120984  120975      56
  120954  120984  120990      32  121059  121056  121062       1  121056  121062
  121068       3  121026  121035  121044      22  121017  121026  121035      23
  121008  121002  121056      24  121008  121017  121026      23  121002  121008
  121017      28  121002  121056  121059       9  121002  121056  121062      10
  120996  121002  121008      31  120996  121002  121056      32  121104  121101
  121107     153  121095  121092  121098      33  121083  121092  121095      37
  121083  121092  121098      37  121074  121068  121101      36  121074  121083
  121092     103  121068  121074  121083      79  121068  121101  121104     154
  121068  121101  121107     154  121062  121068  121074      41  121062  121068
  121101      32  121221  121215  121227     157  121215  121227  121233     157
  121203  121209  121212     159  121200  121203  121209     160  121191  121188
  121200     161  121188  121185  121212     162  121188  121200  121203     163
  121185  121188  121191     164  121185  121188  121200     165  121185  121212
  121209     166  121182  121185  121188     167  121182  121185  121212     168
  121176  121173  121212     170  121176  121182  121185     171  121173  121167
  121227     172  121173  121176  121182     174  121173  121212  121209     175
  121173  121212  121185     176  121167  121173  121176     179  121167  121173
  121212     180  121167  121227  121215      96  121167  121227  121233     157
  121164  121158  121215     181  121164  121167  121173     183  121164  121167
  121227     181  121158  121164  121167     185  121158  121215  121221     157
  121158  121215  121227      96  121149  121158  121164     181  121149  121158
  121215      96  121146  121149  121158     181  121143  121137  121146     186
  121140  121137  121143     187  121140  121137  121146     186  121137  121146
  121149     188  121134  121137  121140     186  121134  121137  121143     186
  121134  121137  121146     189  121131  121125  121134     186  121128  121125
  121131     187  121128  121125  121134     186  121125  121134  121137     190
  121122  121125  121128     186  121122  121125  121131     186  121122  121125
  121134     189  121119  121113  121122     191  121116  121113  121119     192
  121116  121113  121122     191  121113  121122  121125     190  121110  121113
  121116     192  121110  121113  121119     192  121110  121113  121122     191
  121278  121275  121281       1  121275  121281  121287       3  121263  121257
  121275       5  121257  121275  121278       9  121257  121275  121281      10
  121245  121257  121263      14  121245  121257  121275      15  121344  121341
  121347       1  121341  121347  121353       3  121311  121320  121329      22
  121302  121311  121320      23  121293  121287  121341      24  121293  121302
  121311      23  121287  121293  121302      28  121287  121341  121344       9
  121287  121341  121347      10  121281  121287  121293      31  121281  121287
  121341      32  121380  121377  121383       1  121377  121383  121389       3
  121371  121368  121374      33  121359  121353  121377      36  121359  121368
  121371      37  121359  121368  121374      37  121353  121359  121368      40
  121353  121377  121380       9  121353  121377  121383      10  121347  121353
  121359      41  121347  121353  121377      32  121428  121425  121431       1
  121425  121431  121437       3  121401  121395  121413      42  121395  121389
  121425      44  121389  121395  121401      48  121389  121395  121413      48
  121389  121425  121428       9  121389  121425  121431      10  121383  121389
  121395      49  121383  121389  121425      32  121494  121491  121497       1
  121491  121497  121503       3  121461  121470  121479      22  121452  121461
  121470      23  121443  121437  121491      24  121443  121452  121461      23
  121437  121443  121452      28  121437  121491  121494       9  121437  121491
  121497      10  121431  121437  121443      31  121431  121437  121491      32
  121554  121551  121557       1  121551  121557  121563       3  121533  121539
  121545      51  121527  121533  121539      51  121521  121518  121545      51
  121521  121527  121533      51  121518  121521  121527      51  121518  121545
  121539      51  121509  121503  121551       5  121509  121518  121521      53
  121509  121518  121545      53  121503  121509  121518      55  121503  121551
  121554       9  121503  121551  121557      10  121497  121503  121509      56
  121497  121503  121551      32  121575  121572  121578       1  121572  121578
  121584       3  121563  121572  121575       9  121563  121572  121578      10
  121557  121563  121572      32  121605  121602  121608       1  121602  121608
  121614       3  121590  121584  121602       5  121584  121602  121605       9
  121584  121602  121608      10  121578  121584  121590      56  121578  121584
  121602      32  121641  121638  121644       1  121638  121644  121650       3
  121632  121629  121635      33  121620  121614  121638      36  121620  121629
  121632      37  121620  121629  121635      37  121614  121620  121629      40
  121614  121638  121641       9  121614  121638  121644      10  121608  121614
  121620      41  121608  121614  121638      32  121671  121668  121674       1
  121668  121674  121680       3  121656  121650  121668       5  121650  121668
  121671       9  121650  121668  121674      10  121644  121650  121656      56
  121644  121650  121668      32  121743  121740  121746       1  121740  121746
  121752       3  121722  121719  121731      59  121713  121719  121722      59
  121713  121719  121731      59  121704  121713  121719      64  121695  121704
  121713      66  121686  121680  121740      24  121686  121695  121704      23
  121680  121686  121695      28  121680  121740  121743       9  121680  121740
  121746      10  121674  121680  121686      31  121674  121680  121740      32
  121773  121770  121776       1  121770  121776  121782       3  121758  121752
  121770       5  121752  121770  121773       9  121752  121770  121776      10
  121746  121752  121758      56  121746  121752  121770      32  121830  121827
  121833       1  121827  121833  121839       3  121803  121797  121815      42
  121788  121782  121827      36  121788  121797  121803      69  121788  121797
  121815      69  121782  121788  121797      70  121782  121827  121830       9
  121782  121827  121833      10  121776  121782  121788      41  121776  121782
  121827      32  121881  121878  121884       1  121878  121884  121890       3
  121854  121863  121866      75  121845  121839  121878      36  121845  121854
  121863      78  121839  121845  121854      79  121839  121878  121881       9
  121839  121878  121884      10  121833  121839  121845      41  121833  121839
  121878      32  121938  121935  121941       1  121935  121941  121947       3
  121911  121905  121923      42  121896  121890  121935      36  121896  121905
  121911      69  121896  121905  121923      69  121890  121896  121905      70
  121890  121935  121938       9  121890  121935  121941      10  121884  121890
  121896      41  121884  121890  121935      32  121989  121986  121992       1
  121986  121992  121998       3  121974  121971  121977       1  121962  121971
  121974      82  121962  121971  121977      83  121953  121947  121986      36
  121953  121962  121971      84  121947  121953  121962      79  121947  121986
  121989       9  121947  121986  121992      10  121941  121947  121953      41
  121941  121947  121986      32  122010  122007  122013       1  122007  122013
  122019       3  121998  122007  122010       9  121998  122007  122013      10
  121992  121998  122007      32  122058  122055  122061       1  122055  122061
  122067       3  122031  122025  122043      42  122025  122019  122055      44
  122019  122025  122031      48  122019  122025  122043      48  122019  122055
  122058       9  122019  122055  122061      10  122013  122019  122025      49
  122013  122019  122055      32  122094  122091  122097       1  122091  122097
  122103       3  122085  122082  122088      33  122073  122067  122091      36
  122073  122082  122085      37  122073  122082  122088      37  122067  122073
  122082      40  122067  122091  122094       9  122067  122091  122097      10
  122061  122067  122073      41  122061  122067  122091      32  122151  122148
  122154       1  122148  122154  122160       3  122124  122118  122136      42
  122109  122103  122148      36  122109  122118  122124      69  122109  122118
  122136      69  122103  122109  122118      70  122103  122148  122151       9
  122103  122148  122154      10  122097  122103  122109      41  122097  122103
  122148      32  122208  122205  122211       1  122205  122211  122217       3
  122181  122175  122193      42  122166  122160  122205      36  122166  122175
  122181      69  122166  122175  122193      69  122160  122166  122175      70
  122160  122205  122208       9  122160  122205  122211      10  122154  122160
  122166      41  122154  122160  122205      32  122238  122235  122241       1
  122235  122241  122247       3  122223  122217  122235       5  122217  122235
  122238       9  122217  122235  122241      10  122211  122217  122223      56
  122211  122217  122235      32  122274  122271  122277       1  122271  122277
  122283       3  122265  122262  122268      33  122253  122247  122271      36
  122253  122262  122265      37  122253  122262  122268      37  122247  122253
  122262      40  122247  122271  122274       9  122247  122271  122277      10
  122241  122247  122253      41  122241  122247  122271      32  122304  122301
  122307       1  122301  122307  122313       3  122289  122283  122301       5
  122283  122301  122304       9  122283  122301  122307      10  122277  122283
  122289      56  122277  122283  122301      32  122352  122349  122355       1
  122349  122355  122361       3  122325  122319  122337      42  122319  122313
  122349      44  122313  122319  122325      48  122313  122319  122337      48
  122313  122349  122352       9  122313  122349  122355      10  122307  122313
  122319      49  122307  122313  122349      32  122382  122379  122385       1
  122379  122385  122391       3  122367  122361  122379       5  122361  122379
  122382       9  122361  122379  122385      10  122355  122361  122367      56
  122355  122361  122379      32  122430  122427  122433       1  122427  122433
  122439       3  122403  122397  122415      42  122397  122391  122427      44
  122391  122397  122403      48  122391  122397  122415      48  122391  122427
  122430       9  122391  122427  122433      10  122385  122391  122397      49
  122385  122391  122427      32  122472  122469  122475       1  122469  122475
  122481       3  122451  122445  122463      85  122445  122439  122469      44
  122439  122445  122451      48  122439  122445  122463      90  122439  122469
  122472       9  122439  122469  122475      10  122433  122439  122445      49
  122433  122439  122469      32  122523  122520  122526       1  122520  122526
  122532       3  122496  122505  122508      75  122487  122481  122520      36
  122487  122496  122505      78  122481  122487  122496      79  122481  122520
  122523       9  122481  122520  122526      10  122475  122481  122487      41
  122475  122481  122520      32  122544  122541  122547       1  122541  122547
  122550      91  122541  122547  122577       3  122532  122541  122544       9
  122532  122541  122547      10  122526  122532  122541      32  122586  122583
  122589       1  122583  122589  122595       3  122577  122583  122586       9
  122577  122583  122589      10  122568  122577  122583       5  122559  122568
  122577      93  122550  122547  122577      95  122550  122559  122568      96
  122547  122550  122559      98  122547  122577  122568      56  122547  122577
  122583      32  122652  122649  122655       1  122649  122655  122661       3
  122619  122628  122637      22  122610  122619  122628      23  122601  122595
  122649      24  122601  122610  122619      23  122595  122601  122610      28
  122595  122649  122652       9  122595  122649  122655      10  122589  122595
  122601      31  122589  122595  122649      32  122673  122670  122676       1
  122670  122676  122682       3  122661  122670  122673       9  122661  122670
  122676      10  122655  122661  122670      32  122745  122742  122748       1
  122742  122748  122754       3  122724  122721  122733      59  122715  122721
  122724      59  122715  122721  122733      59  122706  122715  122721      64
  122697  122706  122715      66  122688  122682  122742      24  122688  122697
  122706      23  122682  122688  122697      28  122682  122742  122745       9
  122682  122742  122748      10  122676  122682  122688      31  122676  122682
  122742      32  122787  122784  122790       1  122784  122790  122796       3
  122766  122760  122778      85  122760  122754  122784      44  122754  122760
  122766      48  122754  122760  122778      90  122754  122784  122787       9
  122754  122784  122790      10  122748  122754  122760      49  122748  122754
  122784      32  122835  122832  122838       1  122832  122838  122844       3
  122808  122802  122820      42  122802  122796  122832      44  122796  122802
  122808      48  122796  122802  122820      48  122796  122832  122835       9
  122796  122832  122838      10  122790  122796  122802      49  122790  122796
  122832      32  122892  122889  122895       1  122889  122895  122901       3
  122856  122850  122868      69  122850  122844  122889      44  122850  122868
  122877     101  122844  122850  122856      48  122844  122850  122868     102
  122844  122889  122892       9  122844  122889  122895      10  122838  122844
  122850      49  122838  122844  122889      32  122949  122946  122952       1
  122946  122952  122958       3  122913  122907  122925      69  122907  122901
  122946      44  122907  122925  122934     101  122901  122907  122913      48
  122901  122907  122925     102  122901  122946  122949       9  122901  122946
  122952      10  122895  122901  122907      49  122895  122901  122946      32
  122994  122991  122997       1  122991  122997  123003       3  122985  122982
  122988      33  122973  122982  122985      37  122973  122982  122988      37
  122964  122958  122991      36  122964  122973  122982     103  122958  122964
  122973      79  122958  122991  122994       9  122958  122991  122997      10
  122952  122958  122964      41  122952  122958  122991      32  123045  123042
  123048       1  123042  123048  123054       3  123030  123027  123033       1
  123018  123027  123030      82  123018  123027  123033      83  123009  123003
  123042      36  123009  123018  123027      84  123003  123009  123018      79
  123003  123042  123045       9  123003  123042  123048      10  122997  123003
  123009      41  122997  123003  123042      32  123078  123075  123081       1
  123075  123081  123087       3  123060  123054  123075      36  123054  123060
  123069     107  123054  123075  123078       9  123054  123075  123081      10
  123048  123054  123060      41  123048  123054  123075      32  123150  123147
  123153       1  123147  123153  123159       3  123132  123138  123144     109
  123126  123132  123138      51  123120  123117  123144     110  123120  123126
  123132      51  123117  123120  123126     112  123117  123144  123138     113
  123111  123117  123120     115  123111  123117  123144     116  123105  123102
  123144     118  123105  123111  123117     120  123102  123105  123111     122
  123102  123144  123117     123  123102  123144  123138     124  123093  123087
  123147       5  123093  123102  123105     126  123093  123102  123144     127
  123087  123093  123102     128  123087  123147  123150       9  123087  123147
  123153      10  123081  123087  123093      56  123081  123087  123147      32
  123171  123168  123174       1  123168  123174  123180       3  123159  123168
  123171       9  123159  123168  123174      10  123153  123159  123168      32
  123204  123201  123207       1  123201  123207  123210      91  123201  123207
  123237       3  123186  123180  123201      36  123180  123186  123195     107
  123180  123201  123204       9  123180  123201  123207      10  123174  123180
  123186      41  123174  123180  123201      32  123246  123243  123249       1
  123243  123249  123255       3  123237  123243  123246       9  123237  123243
  123249      10  123228  123237  123243       5  123219  123228  123237      93
  123210  123207  123237      95  123210  123219  123228      96  123207  123210
  123219      98  123207  123237  123228      56  123207  123237  123243      32
  123312  123309  123315       1  123309  123315  123321       3  123279  123288
  123297      22  123270  123279  123288      23  123261  123255  123309      24
  123261  123270  123279      23  123255  123261  123270      28  123255  123309
  123312       9  123255  123309  123315      10  123249  123255  123261      31
  123249  123255  123309      32  123360  123357  123363       1  123357  123363
  123369       3  123333  123327  123345      42  123327  123321  123357      44
  123321  123327  123333      48  123321  123327  123345      48  123321  123357
  123360       9  123321  123357  123363      10  123315  123321  123327      49
  123315  123321  123357      32  123402  123399  123405       1  123399  123405
  123411       3  123381  123375  123393      85  123375  123369  123399      44
  123369  123375  123381      48  123369  123375  123393      90  123369  123399
  123402       9  123369  123399  123405      10  123363  123369  123375      49
  123363  123369  123399      32  123468  123465  123471       1  123465  123471
  123477       3  123435  123444  123453      22  123426  123435  123444      23
  123417  123411  123465      24  123417  123426  123435      23  123411  123417
  123426      28  123411  123465  123468       9  123411  123465  123471      10
  123405  123411  123417      31  123405  123411  123465      32  123504  123501
  123507       1  123501  123507  123513       3  123495  123492  123498      33
  123483  123477  123501      36  123483  123492  123495      37  123483  123492
  123498      37  123477  123483  123492      40  123477  123501  123504       9
  123477  123501  123507      10  123471  123477  123483      41  123471  123477
  123501      32  123525  123522  123528       1  123522  123528  123534       3
  123513  123522  123525       9  123513  123522  123528      10  123507  123513
  123522      32  123573  123570  123576       1  123570  123576  123582       3
  123546  123540  123558      42  123540  123534  123570      44  123534  123540
  123546      48  123534  123540  123558      48  123534  123570  123573       9
  123534  123570  123576      10  123528  123534  123540      49  123528  123534
  123570      32  123615  123612  123618       1  123612  123618  123624       3
  123594  123588  123606      85  123588  123582  123612      44  123582  123588
  123594      48  123582  123588  123606      90  123582  123612  123615       9
  123582  123612  123618      10  123576  123582  123588      49  123576  123582
  123612      32  123663  123660  123666       1  123660  123666  123672       3
  123636  123630  123648      42  123630  123624  123660      44  123624  123630
  123636      48  123624  123630  123648      48  123624  123660  123663       9
  123624  123660  123666      10  123618  123624  123630      49  123618  123624
  123660      32  123693  123690  123696       1  123690  123696  123702       3
  123678  123672  123690       5  123672  123690  123693       9  123672  123690
  123696      10  123666  123672  123678      56  123666  123672  123690      32
  123759  123756  123762       1  123756  123762  123768       3  123726  123735
  123744      22  123717  123726  123735      23  123708  123702  123756      24
  123708  123717  123726      23  123702  123708  123717      28  123702  123756
  123759       9  123702  123756  123762      10  123696  123702  123708      31
  123696  123702  123756      32  123792  123789  123795       1  123789  123795
  123801       3  123774  123768  123789      36  123768  123774  123783     107
  123768  123789  123792       9  123768  123789  123795      10  123762  123768
  123774      41  123762  123768  123789      32  123849  123846  123852       1
  123846  123852  123858       3  123813  123807  123825      69  123807  123801
  123846      44  123807  123825  123834     101  123801  123807  123813      48
  123801  123807  123825     102  123801  123846  123849       9  123801  123846
  123852      10  123795  123801  123807      49  123795  123801  123846      32
  123885  123882  123888       1  123882  123888  123894       3  123876  123873
  123879      33  123864  123858  123882      36  123864  123873  123876      37
  123864  123873  123879      37  123858  123864  123873      40  123858  123882
  123885       9  123858  123882  123888      10  123852  123858  123864      41
  123852  123858  123882      32  123942  123939  123945       1  123939  123945
  123951       3  123915  123909  123927      42  123900  123894  123939      36
  123900  123909  123915      69  123900  123909  123927      69  123894  123900
  123909      70  123894  123939  123942       9  123894  123939  123945      10
  123888  123894  123900      41  123888  123894  123939      32  124008  124005
  124011       1  124005  124011  124017       3  123975  123984  123993      22
  123966  123975  123984      23  123957  123951  124005      24  123957  123966
  123975      23  123951  123957  123966      28  123951  124005  124008       9
  123951  124005  124011      10  123945  123951  123957      31  123945  123951
  124005      32  124044  124041  124047       1  124041  124047  124053       3
  124035  124032  124038      33  124023  124017  124041      36  124023  124032
  124035      37  124023  124032  124038      37  124017  124023  124032      40
  124017  124041  124044       9  124017  124041  124047      10  124011  124017
  124023      41  124011  124017  124041      32  124110  124107  124113       1
  124107  124113  124119       3  124077  124086  124095      22  124068  124077
  124086      23  124059  124053  124107      24  124059  124068  124077      23
  124053  124059  124068      28  124053  124107  124110       9  124053  124107
  124113      10  124047  124053  124059      31  124047  124053  124107      32
  124173  124170  124176       1  124170  124176  124182       3  124152  124149
  124158     129  124149  124158  124164     132  124143  124149  124152     129
  124143  124149  124158     133  124137  124134  124164      51  124137  124143
  124149     132  124134  124137  124143      51  124134  124164  124158      51
  124125  124119  124170       5  124125  124134  124137      53  124125  124134
  124164      53  124119  124125  124134      55  124119  124170  124173       9
  124119  124170  124176      10  124113  124119  124125      56  124113  124119
  124170      32  124239  124236  124242       1  124236  124242  124248       3
  124206  124215  124224      22  124197  124206  124215      23  124188  124182
  124236      24  124188  124197  124206      23  124182  124188  124197      28
  124182  124236  124239       9  124182  124236  124242      10  124176  124182
  124188      31  124176  124182  124236      32  124281  124278  124284       1
  124278  124284  124290       3  124266  124263  124269       1  124254  124248
  124278      36  124254  124263  124266      82  124254  124263  124269      83
  124248  124254  124263     134  124248  124278  124281       9  124248  124278
  124284      10  124242  124248  124254      41  124242  124248  124278      32
  124338  124335  124341       1  124335  124341  124347       3  124302  124296
  124314      69  124296  124290  124335      44  124296  124314  124323     101
  124290  124296  124302      48  124290  124296  124314     102  124290  124335
  124338       9  124290  124335  124341      10  124284  124290  124296      49
  124284  124290  124335      32  124359  124356  124362       1  124356  124362
  124368       3  124347  124356  124359       9  124347  124356  124362      10
  124341  124347  124356      32  124389  124386  124392       1  124386  124392
  124398       3  124374  124368  124386       5  124368  124386  124389       9
  124368  124386  124392      10  124362  124368  124374      56  124362  124368
  124386      32  124455  124452  124458       1  124452  124458  124464       3
  124422  124431  124440      22  124413  124422  124431      23  124404  124398
  124452      24  124404  124413  124422      23  124398  124404  124413      28
  124398  124452  124455       9  124398  124452  124458      10  124392  124398
  124404      31  124392  124398  124452      32  124512  124509  124515       1
  124509  124515  124521       3  124485  124479  124497      42  124470  124464
  124509      36  124470  124479  124485      69  124470  124479  124497      69
  124464  124470  124479      70  124464  124509  124512       9  124464  124509
  124515      10  124458  124464  124470      41  124458  124464  124509      32
  124569  124566  124572       1  124566  124572  124578       3  124533  124527
  124545      69  124527  124521  124566      44  124527  124545  124554     101
  124521  124527  124533      48  124521  124527  124545     102  124521  124566
  124569       9  124521  124566  124572      10  124515  124521  124527      49
  124515  124521  124566      32  124620  124617  124623       1  124617  124623
  124629       3  124605  124602  124608       1  124593  124602  124605      82
  124593  124602  124608      83  124584  124578  124617      36  124584  124593
  124602      84  124578  124584  124593      79  124578  124617  124620       9
  124578  124617  124623      10  124572  124578  124584      41  124572  124578
  124617      32  124656  124653  124659       1  124653  124659  124665       3
  124647  124644  124650      33  124635  124629  124653      36  124635  124644
  124647      37  124635  124644  124650      37  124629  124635  124644      40
  124629  124653  124656       9  124629  124653  124659      10  124623  124629
  124635      41  124623  124629  124653      32  124704  124701  124707       1
  124701  124707  124713       3  124677  124671  124689      42  124671  124665
  124701      44  124665  124671  124677      48  124665  124671  124689      48
  124665  124701  124704       9  124665  124701  124707      10  124659  124665
  124671      49  124659  124665  124701      32  124734  124731  124737       1
  124731  124737  124743       3  124719  124713  124731       5  124713  124731
  124734       9  124713  124731  124737      10  124707  124713  124719      56
  124707  124713  124731      32  124776  124773  124779       1  124773  124779
  124785       3  124761  124758  124764       1  124749  124743  124773      36
  124749  124758  124761      82  124749  124758  124764      83  124743  124749
  124758     134  124743  124773  124776       9  124743  124773  124779      10
  124737  124743  124749      41  124737  124743  124773      32  124818  124815
  124821       1  124815  124821  124827       3  124803  124800  124806       1
  124791  124785  124815      36  124791  124800  124803      82  124791  124800
  124806      83  124785  124791  124800     134  124785  124815  124818       9
  124785  124815  124821      10  124779  124785  124791      41  124779  124785
  124815      32  124860  124857  124863       1  124857  124863  124869       3
  124839  124833  124851      85  124833  124827  124857      44  124827  124833
  124839      48  124827  124833  124851      90  124827  124857  124860       9
  124827  124857  124863      10  124821  124827  124833      49  124821  124827
  124857      32  124902  124899  124905       1  124899  124905  124911       3
  124887  124884  124890       1  124875  124869  124899      36  124875  124884
  124887      82  124875  124884  124890      83  124869  124875  124884     134
  124869  124899  124902       9  124869  124899  124905      10  124863  124869
  124875      41  124863  124869  124899      32  124947  124944  124950       1
  124944  124950  124956       3  124938  124935  124941      33  124926  124935
  124938      37  124926  124935  124941      37  124917  124911  124944      36
  124917  124926  124935     103  124911  124917  124926      79  124911  124944
  124947       9  124911  124944  124950      10  124905  124911  124917      41
  124905  124911  124944      32  124992  124989  124995       1  124989  124995
  125001       3  124983  124980  124986      33  124971  124980  124983      37
  124971  124980  124986      37  124962  124956  124989      36  124962  124971
  124980     103  124956  124962  124971      79  124956  124989  124992       9
  124956  124989  124995      10  124950  124956  124962      41  124950  124956
  124989      32  125022  125019  125025       1  125019  125025  125031       3
  125007  125001  125019       5  125001  125019  125022       9  125001  125019
  125025      10  124995  125001  125007      56  124995  125001  125019      32
  125043  125040  125046       1  125040  125046  125052       3  125031  125040
  125043       9  125031  125040  125046      10  125025  125031  125040      32
  125079  125076  125082       1  125076  125082  125088       3  125070  125067
  125073      33  125058  125052  125076      36  125058  125067  125070      37
  125058  125067  125073      37  125052  125058  125067      40  125052  125076
  125079       9  125052  125076  125082      10  125046  125052  125058      41
  125046  125052  125076      32  125100  125097  125103       1  125097  125103
  125109       3  125088  125097  125100       9  125088  125097  125103      10
  125082  125088  125097      32  125142  125139  125145       1  125139  125145
  125151       3  125121  125115  125133      85  125115  125109  125139      44
  125109  125115  125121      48  125109  125115  125133      90  125109  125139
  125142       9  125109  125139  125145      10  125103  125109  125115      49
  125103  125109  125139      32  125184  125181  125187       1  125181  125187
  125193       3  125163  125157  125175      85  125157  125151  125181      44
  125151  125157  125163      48  125151  125157  125175      90  125151  125181
  125184       9  125151  125181  125187      10  125145  125151  125157      49
  125145  125151  125181      32  125226  125223  125229       1  125223  125229
  125235       3  125205  125199  125217      85  125199  125193  125223      44
  125193  125199  125205      48  125193  125199  125217      90  125193  125223
  125226       9  125193  125223  125229      10  125187  125193  125199      49
  125187  125193  125223      32  125256  125253  125259       1  125253  125259
  125265       3  125241  125235  125253       5  125235  125253  125256       9
  125235  125253  125259      10  125229  125235  125241      56  125229  125235
  125253      32  125298  125295  125301       1  125295  125301  125307       3
  125277  125271  125289      85  125271  125265  125295      44  125265  125271
  125277      48  125265  125271  125289      90  125265  125295  125298       9
  125265  125295  125301      10  125259  125265  125271      49  125259  125265
  125295      32  125346  125343  125349       1  125343  125349  125355       3
  125319  125313  125331      42  125313  125307  125343      44  125307  125313
  125319      48  125307  125313  125331      48  125307  125343  125346       9
  125307  125343  125349      10  125301  125307  125313      49  125301  125307
  125343      32  125403  125400  125406       1  125400  125406  125412       3
  125376  125370  125388      42  125361  125355  125400      36  125361  125370
  125376      69  125361  125370  125388      69  125355  125361  125370      70
  125355  125400  125403       9  125355  125400  125406      10  125349  125355
  125361      41  125349  125355  125400      32  125433  125430  125436       1
  125430  125436  125442       3  125418  125412  125430       5  125412  125430
  125433       9  125412  125430  125436      10  125406  125412  125418      56
  125406  125412  125430      32  125505  125502  125508       1  125502  125508
  125514       3  125484  125481  125493      59  125475  125481  125484      59
  125475  125481  125493      59  125466  125475  125481      64  125457  125466
  125475      66  125448  125442  125502      24  125448  125457  125466      23
  125442  125448  125457      28  125442  125502  125505       9  125442  125502
  125508      10  125436  125442  125448      31  125436  125442  125502      32
  125538  125535  125541       1  125535  125541  125547       3  125520  125514
  125535      36  125514  125520  125529     107  125514  125535  125538       9
  125514  125535  125541      10  125508  125514  125520      41  125508  125514
  125535      32  125595  125592  125598       1  125592  125598  125604       3
  125559  125553  125571      69  125553  125547  125592      44  125553  125571
  125580     101  125547  125553  125559      48  125547  125553  125571     102
  125547  125592  125595       9  125547  125592  125598      10  125541  125547
  125553      49  125541  125547  125592      32  125625  125622  125628       1
  125622  125628  125634       3  125610  125604  125622       5  125604  125622
  125625       9  125604  125622  125628      10  125598  125604  125610      56
  125598  125604  125622      32  125691  125688  125694       1  125688  125694
  125700       3  125658  125667  125676      22  125649  125658  125667      23
  125640  125634  125688      24  125640  125649  125658      23  125634  125640
  125649      28  125634  125688  125691       9  125634  125688  125694      10
  125628  125634  125640      31  125628  125634  125688      32  125736  125733
  125739       1  125733  125739  125745       3  125727  125724  125730      33
  125715  125724  125727      37  125715  125724  125730      37  125706  125700
  125733      36  125706  125715  125724     103  125700  125706  125715      79
  125700  125733  125736       9  125700  125733  125739      10  125694  125700
  125706      41  125694  125700  125733      32  125757  125754  125760       1
  125754  125760  125766       3  125745  125754  125757       9  125745  125754
  125760      10  125739  125745  125754      32  125817  125814  125820       1
  125814  125820  125826       3  125796  125802  125808      51  125790  125796
  125802      51  125784  125781  125808      51  125784  125790  125796      51
  125781  125784  125790      51  125781  125808  125802      51  125772  125766
  125814       5  125772  125781  125784      53  125772  125781  125808      53
  125766  125772  125781      55  125766  125814  125817       9  125766  125814
  125820      10  125760  125766  125772      56  125760  125766  125814      32
  125862  125859  125865       1  125859  125865  125871       3  125853  125850
  125856      33  125841  125850  125853      37  125841  125850  125856      37
  125832  125826  125859      36  125832  125841  125850     103  125826  125832
  125841      79  125826  125859  125862       9  125826  125859  125865      10
  125820  125826  125832      41  125820  125826  125859      32  125928  125925
  125931       1  125925  125931  125937       3  125895  125904  125913      22
  125886  125895  125904      23  125877  125871  125925      24  125877  125886
  125895      23  125871  125877  125886      28  125871  125925  125928       9
  125871  125925  125931      10  125865  125871  125877      31  125865  125871
  125925      32  125985  125982  125988       1  125982  125988  125994       3
  125949  125943  125961      69  125943  125937  125982      44  125943  125961
  125970     101  125937  125943  125949      48  125937  125943  125961     102
  125937  125982  125985       9  125937  125982  125988      10  125931  125937
  125943      49  125931  125937  125982      32  126018  126015  126021       1
  126015  126021  126027       3  126000  125994  126015      36  125994  126000
  126009     107  125994  126015  126018       9  125994  126015  126021      10
  125988  125994  126000      41  125988  125994  126015      32  126084  126081
  126087       1  126081  126087  126093       3  126051  126060  126069      22
  126042  126051  126060      23  126033  126027  126081      24  126033  126042
  126051      23  126027  126033  126042      28  126027  126081  126084       9
  126027  126081  126087      10  126021  126027  126033      31  126021  126027
  126081      32  126105  126102  126108       1  126102  126108  126114       3
  126093  126102  126105       9  126093  126102  126108      10  126087  126093
  126102      32  126135  126132  126138       1  126132  126138  126144       3
  126120  126114  126132       5  126114  126132  126135       9  126114  126132
  126138      10  126108  126114  126120      56  126108  126114  126132      32
  126177  126174  126180       1  126174  126180  126183      91  126174  126180
  126210       3  126162  126159  126165       1  126150  126144  126174      36
  126150  126159  126162      82  126150  126159  126165      83  126144  126150
  126159     134  126144  126174  126177       9  126144  126174  126180      10
  126138  126144  126150      41  126138  126144  126174      32  126219  126216
  126222       1  126216  126222  126228       3  126210  126216  126219       9
  126210  126216  126222      10  126201  126210  126216       5  126192  126201
  126210      93  126183  126180  126210      95  126183  126192  126201      96
  126180  126183  126192      98  126180  126210  126201      56  126180  126210
  126216      32  126267  126264  126270       1  126264  126270  126276       3
  126240  126234  126252      42  126234  126228  126264      44  126228  126234
  126240      48  126228  126234  126252      48  126228  126264  126267       9
  126228  126264  126270      10  126222  126228  126234      49  126222  126228
  126264      32  126312  126309  126315       1  126309  126315  126321       3
  126303  126300  126306      33  126291  126300  126303      37  126291  126300
  126306      37  126282  126276  126309      36  126282  126291  126300     103
  126276  126282  126291      79  126276  126309  126312       9  126276  126309
  126315      10  126270  126276  126282      41  126270  126276  126309      32
  126369  126366  126372       1  126366  126372  126378       3  126333  126327
  126345      69  126327  126321  126366      44  126327  126345  126354     101
  126321  126327  126333      48  126321  126327  126345     102  126321  126366
  126369       9  126321  126366  126372      10  126315  126321  126327      49
  126315  126321  126366      32  126441  126438  126444       1  126438  126444
  126450       3  126420  126417  126429      59  126411  126417  126420      59
  126411  126417  126429      59  126402  126411  126417      64  126393  126402
  126411      66  126384  126378  126438      24  126384  126393  126402      23
  126378  126384  126393      28  126378  126438  126441       9  126378  126438
  126444      10  126372  126378  126384      31  126372  126378  126438      32
  126513  126510  126516       1  126510  126516  126522       3  126492  126489
  126501      59  126483  126489  126492      59  126483  126489  126501      59
  126474  126483  126489      64  126465  126474  126483      66  126456  126450
  126510      24  126456  126465  126474      23  126450  126456  126465      28
  126450  126510  126513       9  126450  126510  126516      10  126444  126450
  126456      31  126444  126450  126510      32  126534  126531  126537       1
  126531  126537  126543       3  126522  126531  126534       9  126522  126531
  126537      10  126516  126522  126531      32  126582  126579  126585       1
  126579  126585  126591       3  126555  126549  126567      42  126549  126543
  126579      44  126543  126549  126555      48  126543  126549  126567      48
  126543  126579  126582       9  126543  126579  126585      10  126537  126543
  126549      49  126537  126543  126579      32  126633  126630  126636       1
  126630  126636  126642       3  126606  126615  126618      75  126597  126591
  126630      36  126597  126606  126615      78  126591  126597  126606      79
  126591  126630  126633       9  126591  126630  126636      10  126585  126591
  126597      41  126585  126591  126630      32  126690  126687  126693       1
  126687  126693  126699       3  126663  126657  126675      42  126648  126642
  126687      36  126648  126657  126663      69  126648  126657  126675      69
  126642  126648  126657      70  126642  126687  126690       9  126642  126687
  126693      10  126636  126642  126648      41  126636  126642  126687      32
  126720  126717  126723       1  126717  126723  126729       3  126705  126699
  126717       5  126699  126717  126720       9  126699  126717  126723      10
  126693  126699  126705      56  126693  126699  126717      32  126768  126765
  126771       1  126765  126771  126777       3  126741  126735  126753      42
  126735  126729  126765      44  126729  126735  126741      48  126729  126735
  126753      48  126729  126765  126768       9  126729  126765  126771      10
  126723  126729  126735      49  126723  126729  126765      32  126804  126801
  126807       1  126801  126807  126813       3  126795  126792  126798      33
  126783  126777  126801      36  126783  126792  126795      37  126783  126792
  126798      37  126777  126783  126792      40  126777  126801  126804       9
  126777  126801  126807      10  126771  126777  126783      41  126771  126777
  126801      32  126834  126831  126837       1  126831  126837  126843       3
  126819  126813  126831       5  126813  126831  126834       9  126813  126831
  126837      10  126807  126813  126819      56  126807  126813  126831      32
  126882  126879  126885       1  126879  126885  126891       3  126855  126849
  126867      42  126849  126843  126879      44  126843  126849  126855      48
  126843  126849  126867      48  126843  126879  126882       9  126843  126879
  126885      10  126837  126843  126849      49  126837  126843  126879      32
  126939  126936  126942       1  126936  126942  126948       3  126903  126897
  126915      69  126897  126891  126936      44  126897  126915  126924     101
  126891  126897  126903      48  126891  126897  126915     102  126891  126936
  126939       9  126891  126936  126942      10  126885  126891  126897      49
  126885  126891  126936      32  126969  126966  126972       1  126966  126972
  126978       3  126954  126948  126966       5  126948  126966  126969       9
  126948  126966  126972      10  126942  126948  126954      56  126942  126948
  126966      32  127014  127011  127017       1  127011  127017  127023       3
  127005  127002  127008      33  126993  127002  127005      37  126993  127002
  127008      37  126984  126978  127011      36  126984  126993  127002     103
  126978  126984  126993      79  126978  127011  127014       9  126978  127011
  127017      10  126972  126978  126984      41  126972  126978  127011      32
  127071  127068  127074       1  127068  127074  127080       3  127044  127038
  127056      42  127029  127023  127068      36  127029  127038  127044      69
  127029  127038  127056      69  127023  127029  127038      70  127023  127068
  127071       9  127023  127068  127074      10  127017  127023  127029      41
  127017  127023  127068      32  127137  127134  127140       1  127134  127140
  127146       3  127104  127113  127122      22  127095  127104  127113      23
  127086  127080  127134      24  127086  127095  127104      23  127080  127086
  127095      28  127080  127134  127137       9  127080  127134  127140      10
  127074  127080  127086      31  127074  127080  127134      32  127203  127200
  127206       1  127200  127206  127212       3  127170  127179  127188      22
  127161  127170  127179      23  127152  127146  127200      24  127152  127161
  127170      23  127146  127152  127161      28  127146  127200  127203       9
  127146  127200  127206      10  127140  127146  127152      31  127140  127146
  127200      32  127254  127251  127257       1  127251  127257  127263       3
  127239  127236  127242       1  127227  127236  127239      82  127227  127236
  127242      83  127218  127212  127251      36  127218  127227  127236      84
  127212  127218  127227      79  127212  127251  127254       9  127212  127251
  127257      10  127206  127212  127218      41  127206  127212  127251      32
  127287  127284  127290       1  127284  127290  127296       3  127269  127263
  127284      36  127263  127269  127278     107  127263  127284  127287       9
  127263  127284  127290      10  127257  127263  127269      41  127257  127263
  127284      32  127353  127350  127356       1  127350  127356  127359      91
  127350  127356  127386       3  127320  127329  127338      22  127311  127320
  127329      23  127302  127296  127350      24  127302  127311  127320      23
  127296  127302  127311      28  127296  127350  127353       9  127296  127350
  127356      10  127290  127296  127302      31  127290  127296  127350      32
  127395  127392  127398       1  127392  127398  127404       3  127386  127392
  127395       9  127386  127392  127398      10  127377  127386  127392       5
  127368  127377  127386      93  127359  127356  127386      95  127359  127368
  127377      96  127356  127359  127368      98  127356  127386  127377      56
  127356  127386  127392      32  127443  127440  127446       1  127440  127446
  127452       3  127416  127410  127428      42  127410  127404  127440      44
  127404  127410  127416      48  127404  127410  127428      48  127404  127440
  127443       9  127404  127440  127446      10  127398  127404  127410      49
  127398  127404  127440      32  127485  127482  127488       1  127482  127488
  127494       3  127464  127458  127476      85  127458  127452  127482      44
  127452  127458  127464      48  127452  127458  127476      90  127452  127482
  127485       9  127452  127482  127488      10  127446  127452  127458      49
  127446  127452  127482      32  127527  127524  127530       1  127524  127530
  127533      91  127524  127530  127560       3  127506  127500  127518      85
  127500  127494  127524      44  127494  127500  127506      48  127494  127500
  127518      90  127494  127524  127527       9  127494  127524  127530      10
  127488  127494  127500      49  127488  127494  127524      32  127569  127566
  127572       1  127566  127572  127578       3  127560  127566  127569       9
  127560  127566  127572      10  127551  127560  127566       5  127542  127551
  127560      93  127533  127530  127560      95  127533  127542  127551      96
  127530  127533  127542      98  127530  127560  127551      56  127530  127560
  127566      32  127614  127611  127617       1  127611  127617  127623       3
  127605  127602  127608      33  127593  127602  127605      37  127593  127602
  127608      37  127584  127578  127611      36  127584  127593  127602     103
  127578  127584  127593      79  127578  127611  127614       9  127578  127611
  127617      10  127572  127578  127584      41  127572  127578  127611      32
  127659  127656  127662       1  127656  127662  127668       3  127650  127647
  127653      33  127638  127647  127650      37  127638  127647  127653      37
  127629  127623  127656      36  127629  127638  127647     103  127623  127629
  127638      79  127623  127656  127659       9  127623  127656  127662      10
  127617  127623  127629      41  127617  127623  127656      32  127716  127713
  127719       1  127713  127719  127725       3  127680  127674  127692      69
  127674  127668  127713      44  127674  127692  127701     101  127668  127674
  127680      48  127668  127674  127692     102  127668  127713  127716       9
  127668  127713  127719      10  127662  127668  127674      49  127662  127668
  127713      32  127746  127743  127749       1  127743  127749  127755       3
  127731  127725  127743       5  127725  127743  127746       9  127725  127743
  127749      10  127719  127725  127731      56  127719  127725  127743      32
  127797  127794  127800       1  127794  127800  127806       3  127782  127779
  127785       1  127770  127779  127782      82  127770  127779  127785      83
  127761  127755  127794      36  127761  127770  127779      84  127755  127761
  127770      79  127755  127794  127797       9  127755  127794  127800      10
  127749  127755  127761      41  127749  127755  127794      32  127845  127842
  127848       1  127842  127848  127854       3  127818  127812  127830      42
  127812  127806  127842      44  127806  127812  127818      48  127806  127812
  127830      48  127806  127842  127845       9  127806  127842  127848      10
  127800  127806  127812      49  127800  127806  127842      32  127875  127872
  127878       1  127872  127878  127884       3  127860  127854  127872       5
  127854  127872  127875       9  127854  127872  127878      10  127848  127854
  127860      56  127848  127854  127872      32  127917  127914  127920       1
  127914  127920  127926       3  127896  127890  127908      85  127890  127884
  127914      44  127884  127890  127896      48  127884  127890  127908      90
  127884  127914  127917       9  127884  127914  127920      10  127878  127884
  127890      49  127878  127884  127914      32  127974  127971  127977       1
  127971  127977  127983       3  127938  127932  127950      69  127932  127926
  127971      44  127932  127950  127959     101  127926  127932  127938      48
  127926  127932  127950     102  127926  127971  127974       9  127926  127971
  127977      10  127920  127926  127932      49  127920  127926  127971      32
  128007  128004  128010       1  128004  128010  128016       3  127989  127983
  128004      36  127983  127989  127998     107  127983  128004  128007       9
  127983  128004  128010      10  127977  127983  127989      41  127977  127983
  128004      32  128037  128034  128040       1  128034  128040  128046       3
  128022  128016  128034       5  128016  128034  128037       9  128016  128034
  128040      10  128010  128016  128022      56  128010  128016  128034      32
  128079  128076  128082       1  128076  128082  128088       3  128064  128061
  128067       1  128052  128046  128076      36  128052  128061  128064      82
  128052  128061  128067      83  128046  128052  128061     134  128046  128076
  128079       9  128046  128076  128082      10  128040  128046  128052      41
  128040  128046  128076      32  128100  128097  128103       1  128097  128103
  128109       3  128088  128097  128100       9  128088  128097  128103      10
  128082  128088  128097      32  128136  128133  128139       1  128133  128139
  128145       3  128127  128124  128130      33  128115  128109  128133      36
  128115  128124  128127      37  128115  128124  128130      37  128109  128115
  128124      40  128109  128133  128136       9  128109  128133  128139      10
  128103  128109  128115      41  128103  128109  128133      32  128202  128199
  128205       1  128199  128205  128211       3  128169  128178  128187      22
  128160  128169  128178      23  128151  128145  128199      24  128151  128160
  128169      23  128145  128151  128160      28  128145  128199  128202       9
  128145  128199  128205      10  128139  128145  128151      31  128139  128145
  128199      32  128247  128244  128250       1  128244  128250  128256       3
  128238  128235  128241      33  128226  128235  128238      37  128226  128235
  128241      37  128217  128211  128244      36  128217  128226  128235     103
  128211  128217  128226      79  128211  128244  128247       9  128211  128244
  128250      10  128205  128211  128217      41  128205  128211  128244      32
  128304  128301  128307       1  128301  128307  128313       3  128268  128262
  128280      69  128262  128256  128301      44  128262  128280  128289     101
  128256  128262  128268      48  128256  128262  128280     102  128256  128301
  128304       9  128256  128301  128307      10  128250  128256  128262      49
  128250  128256  128301      32  128325  128322  128328       1  128322  128328
  128334       3  128313  128322  128325       9  128313  128322  128328      10
  128307  128313  128322      32  128367  128364  128370       1  128364  128370
  128376       3  128352  128349  128355       1  128340  128334  128364      36
  128340  128349  128352      82  128340  128349  128355      83  128334  128340
  128349     134  128334  128364  128367       9  128334  128364  128370      10
  128328  128334  128340      41  128328  128334  128364      32  128424  128421
  128427       1  128421  128427  128433       3  128388  128382  128400      69
  128382  128376  128421      44  128382  128400  128409     101  128376  128382
  128388      48  128376  128382  128400     102  128376  128421  128424       9
  128376  128421  128427      10  128370  128376  128382      49  128370  128376
  128421      32  128481  128478  128484       1  128478  128484  128490       3
  128445  128439  128457      69  128439  128433  128478      44  128439  128457
  128466     101  128433  128439  128445      48  128433  128439  128457     102
  128433  128478  128481       9  128433  128478  128484      10  128427  128433
  128439      49  128427  128433  128478      32  128514  128511  128517       1
  128511  128517  128523       3  128496  128490  128511      36  128490  128496
  128505     107  128490  128511  128514       9  128490  128511  128517      10
  128484  128490  128496      41  128484  128490  128511      32  128550  128547
  128553       1  128547  128553  128559       3  128541  128538  128544      33
  128529  128523  128547      36  128529  128538  128541      37  128529  128538
  128544      37  128523  128529  128538      40  128523  128547  128550       9
  128523  128547  128553      10  128517  128523  128529      41  128517  128523
  128547      32  128580  128577  128583       1  128577  128583  128589       3
  128565  128559  128577       5  128559  128577  128580       9  128559  128577
  128583      10  128553  128559  128565      56  128553  128559  128577      32
  128631  128628  128634       1  128628  128634  128640       3  128604  128613
  128616      75  128595  128589  128628      36  128595  128604  128613      78
  128589  128595  128604      79  128589  128628  128631       9  128589  128628
  128634      10  128583  128589  128595      41  128583  128589  128628      32
  128697  128694  128700       1  128694  128700  128706       3  128664  128673
  128682      22  128655  128664  128673      23  128646  128640  128694      24
  128646  128655  128664      23  128640  128646  128655      28  128640  128694
  128697       9  128640  128694  128700      10  128634  128640  128646      31
  128634  128640  128694      32  128763  128760  128766       1  128760  128766
  128772       3  128730  128739  128748      22  128721  128730  128739      23
  128712  128706  128760      24  128712  128721  128730      23  128706  128712
  128721      28  128706  128760  128763       9  128706  128760  128766      10
  128700  128706  128712      31  128700  128706  128760      32  128811  128808
  128814       1  128808  128814  128820       3  128784  128778  128796      42
  128778  128772  128808      44  128772  128778  128784      48  128772  128778
  128796      48  128772  128808  128811       9  128772  128808  128814      10
  128766  128772  128778      49  128766  128772  128808      32  128832  128829
  128835       1  128829  128835  128841       3  128820  128829  128832       9
  128820  128829  128835      10  128814  128820  128829      32  128904  128901
  128907       1  128901  128907  128913       3  128883  128880  128892      59
  128874  128880  128883      59  128874  128880  128892      59  128865  128874
  128880      64  128856  128865  128874      66  128847  128841  128901      24
  128847  128856  128865      23  128841  128847  128856      28  128841  128901
  128904       9  128841  128901  128907      10  128835  128841  128847      31
  128835  128841  128901      32  128970  128967  128973       1  128967  128973
  128979       3  128937  128946  128955      22  128928  128937  128946      23
  128919  128913  128967      24  128919  128928  128937      23  128913  128919
  128928      28  128913  128967  128970       9  128913  128967  128973      10
  128907  128913  128919      31  128907  128913  128967      32  128991  128988
  128994       1  128988  128994  129000       3  128979  128988  128991       9
  128979  128988  128994      10  128973  128979  128988      32  129039  129036
  129042       1  129036  129042  129048       3  129012  129006  129024      42
  129006  129000  129036      44  129000  129006  129012      48  129000  129006
  129024      48  129000  129036  129039       9  129000  129036  129042      10
  128994  129000  129006      49  128994  129000  129036      32  129096  129093
  129099       1  129093  129099  129105       3  129060  129054  129072      69
  129054  129048  129093      44  129054  129072  129081     101  129048  129054
  129060      48  129048  129054  129072     102  129048  129093  129096       9
  129048  129093  129099      10  129042  129048  129054      49  129042  129048
  129093      32  129138  129135  129141       1  129135  129141  129147       3
  129117  129111  129129      85  129111  129105  129135      44  129105  129111
  129117      48  129105  129111  129129      90  129105  129135  129138       9
  129105  129135  129141      10  129099  129105  129111      49  129099  129105
  129135      32  129186  129183  129189       1  129183  129189  129195       3
  129159  129153  129171      42  129153  129147  129183      44  129147  129153
  129159      48  129147  129153  129171      48  129147  129183  129186       9
  129147  129183  129189      10  129141  129147  129153      49  129141  129147
  129183      32  129252  129249  129255       1  129249  129255  129261       3
  129219  129228  129237      22  129210  129219  129228      23  129201  129195
  129249      24  129201  129210  129219      23  129195  129201  129210      28
  129195  129249  129252       9  129195  129249  129255      10  129189  129195
  129201      31  129189  129195  129249      32  129288  129285  129291       1
  129285  129291  129297       3  129279  129276  129282      33  129267  129261
  129285      36  129267  129276  129279      37  129267  129276  129282      37
  129261  129267  129276      40  129261  129285  129288       9  129261  129285
  129291      10  129255  129261  129267      41  129255  129261  129285      32
  129309  129306  129312       1  129306  129312  129318       3  129297  129306
  129309       9  129297  129306  129312      10  129291  129297  129306      32
  129375  129372  129378       1  129372  129378  129384       3  129342  129351
  129360      22  129333  129342  129351      23  129324  129318  129372      24
  129324  129333  129342      23  129318  129324  129333      28  129318  129372
  129375       9  129318  129372  129378      10  129312  129318  129324      31
  129312  129318  129372      32  129417  129414  129420       1  129414  129420
  129426       3  129396  129390  129408      85  129390  129384  129414      44
  129384  129390  129396      48  129384  129390  129408      90  129384  129414
  129417       9  129384  129414  129420      10  129378  129384  129390      49
  129378  129384  129414      32  129474  129471  129477       1  129471  129477
  129483       3  129447  129441  129459      42  129432  129426  129471      36
  129432  129441  129447      69  129432  129441  129459      69  129426  129432
  129441      70  129426  129471  129474       9  129426  129471  129477      10
  129420  129426  129432      41  129420  129426  129471      32  129516  129513
  129519       1  129513  129519  129525       3  129501  129498  129504       1
  129489  129483  129513      36  129489  129498  129501      82  129489  129498
  129504      83  129483  129489  129498     134  129483  129513  129516       9
  129483  129513  129519      10  129477  129483  129489      41  129477  129483
  129513      32  129552  129549  129555       1  129549  129555  129561       3
  129543  129540  129546      33  129531  129525  129549      36  129531  129540
  129543      37  129531  129540  129546      37  129525  129531  129540      40
  129525  129549  129552       9  129525  129549  129555      10  129519  129525
  129531      41  129519  129525  129549      32  129597  129594  129600       1
  129594  129600  129606       3  129588  129585  129591      33  129576  129585
  129588      37  129576  129585  129591      37  129567  129561  129594      36
  129567  129576  129585     103  129561  129567  129576      79  129561  129594
  129597       9  129561  129594  129600      10  129555  129561  129567      41
  129555  129561  129594      32  129654  129651  129657       1  129651  129657
  129663       3  129627  129621  129639      42  129612  129606  129651      36
  129612  129621  129627      69  129612  129621  129639      69  129606  129612
  129621      70  129606  129651  129654       9  129606  129651  129657      10
  129600  129606  129612      41  129600  129606  129651      32  129699  129696
  129702       1  129696  129702  129708       3  129690  129687  129693      33
  129678  129687  129690      37  129678  129687  129693      37  129669  129663
  129696      36  129669  129678  129687     103  129663  129669  129678      79
  129663  129696  129699       9  129663  129696  129702      10  129657  129663
  129669      41  129657  129663  129696      32  129756  129753  129759       1
  129753  129759  129765       3  129720  129714  129732      69  129714  129708
  129753      44  129714  129732  129741     101  129708  129714  129720      48
  129708  129714  129732     102  129708  129753  129756       9  129708  129753
  129759      10  129702  129708  129714      49  129702  129708  129753      32
  129813  129810  129816       1  129810  129816  129822       3  129777  129771
  129789      69  129771  129765  129810      44  129771  129789  129798     101
  129765  129771  129777      48  129765  129771  129789     102  129765  129810
  129813       9  129765  129810  129816      10  129759  129765  129771      49
  129759  129765  129810      32  129858  129855  129861       1  129855  129861
  129867       3  129849  129846  129852      33  129837  129846  129849      37
  129837  129846  129852      37  129828  129822  129855      36  129828  129837
  129846     103  129822  129828  129837      79  129822  129855  129858       9
  129822  129855  129861      10  129816  129822  129828      41  129816  129822
  129855      32  129879  129876  129882       1  129876  129882  129888       3
  129867  129876  129879       9  129867  129876  129882      10  129861  129867
  129876      32  129930  129927  129933       1  129927  129933  129939       3
  129903  129912  129915      75  129894  129888  129927      36  129894  129903
  129912      78  129888  129894  129903      79  129888  129927  129930       9
  129888  129927  129933      10  129882  129888  129894      41  129882  129888
  129927      32  129996  129993  129999       1  129993  129999  130005       3
  129963  129972  129981      22  129954  129963  129972      23  129945  129939
  129993      24  129945  129954  129963      23  129939  129945  129954      28
  129939  129993  129996       9  129939  129993  129999      10  129933  129939
  129945      31  129933  129939  129993      32  130056  130053  130059       1
  130053  130059  130065       3  130035  130041  130047      51  130029  130035
  130041      51  130023  130020  130047      51  130023  130029  130035      51
  130020  130023  130029      51  130020  130047  130041      51  130011  130005
  130053       5  130011  130020  130023      53  130011  130020  130047      53
  130005  130011  130020      55  130005  130053  130056       9  130005  130053
  130059      10  129999  130005  130011      56  129999  130005  130053      32
  130092  130089  130095       1  130089  130095  130101       3  130083  130080
  130086      33  130071  130065  130089      36  130071  130080  130083      37
  130071  130080  130086      37  130065  130071  130080      40  130065  130089
  130092       9  130065  130089  130095      10  130059  130065  130071      41
  130059  130065  130089      32  130164  130161  130167       1  130161  130167
  130173       3  130143  130140  130152      59  130134  130140  130143      59
  130134  130140  130152      59  130125  130134  130140      64  130116  130125
  130134      66  130107  130101  130161      24  130107  130116  130125      23
  130101  130107  130116      28  130101  130161  130164       9  130101  130161
  130167      10  130095  130101  130107      31  130095  130101  130161      32
  130185  130182  130188       1  130182  130188  130194       3  130173  130182
  130185       9  130173  130182  130188      10  130167  130173  130182      32
  130248  130245  130251       1  130245  130251  130257       3  130227  130224
  130233     129  130224  130233  130239     132  130218  130224  130227     129
  130218  130224  130233     133  130212  130209  130239      51  130212  130218
  130224     132  130209  130212  130218      51  130209  130239  130233      51
  130200  130194  130245       5  130200  130209  130212      53  130200  130209
  130239      53  130194  130200  130209      55  130194  130245  130248       9
  130194  130245  130251      10  130188  130194  130200      56  130188  130194
  130245      32  130305  130302  130308       1  130302  130308  130314       3
  130269  130263  130281      69  130263  130257  130302      44  130263  130281
  130290     101  130257  130263  130269      48  130257  130263  130281     102
  130257  130302  130305       9  130257  130302  130308      10  130251  130257
  130263      49  130251  130257  130302      32  130338  130335  130341       1
  130335  130341  130344      91  130335  130341  130371       3  130320  130314
  130335      36  130314  130320  130329     107  130314  130335  130338       9
  130314  130335  130341      10  130308  130314  130320      41  130308  130314
  130335      32  130380  130377  130383       1  130377  130383  130389       3
  130371  130377  130380       9  130371  130377  130383      10  130362  130371
  130377       5  130353  130362  130371      93  130344  130341  130371      95
  130344  130353  130362      96  130341  130344  130353      98  130341  130371
  130362      56  130341  130371  130377      32  130443  130440  130446       1
  130440  130446  130452       3  130422  130419  130428     129  130419  130428
  130434     132  130413  130419  130422     129  130413  130419  130428     133
  130407  130404  130434      51  130407  130413  130419     132  130404  130407
  130413      51  130404  130434  130428      51  130395  130389  130440       5
  130395  130404  130407      53  130395  130404  130434      53  130389  130395
  130404      55  130389  130440  130443       9  130389  130440  130446      10
  130383  130389  130395      56  130383  130389  130440      32  130503  130500
  130506       1  130500  130506  130512       3  130482  130488  130494      51
  130476  130482  130488      51  130470  130467  130494      51  130470  130476
  130482      51  130467  130470  130476      51  130467  130494  130488      51
  130458  130452  130500       5  130458  130467  130470      53  130458  130467
  130494      53  130452  130458  130467      55  130452  130500  130503       9
  130452  130500  130506      10  130446  130452  130458      56  130446  130452
  130500      32  130560  130557  130563       1  130557  130563  130569       3
  130524  130518  130536      69  130518  130512  130557      44  130518  130536
  130545     101  130512  130518  130524      48  130512  130518  130536     102
  130512  130557  130560       9  130512  130557  130563      10  130506  130512
  130518      49  130506  130512  130557      32  130602  130599  130605       1
  130599  130605  130611       3  130587  130584  130590       1  130575  130569
  130599      36  130575  130584  130587      82  130575  130584  130590      83
  130569  130575  130584     134  130569  130599  130602       9  130569  130599
  130605      10  130563  130569  130575      41  130563  130569  130599      32
  130644  130641  130647       1  130641  130647  130653       3  130623  130617
  130635      85  130617  130611  130641      44  130611  130617  130623      48
  130611  130617  130635      90  130611  130641  130644       9  130611  130641
  130647      10  130605  130611  130617      49  130605  130611  130641      32
  130677  130674  130680       1  130674  130680  130686       3  130659  130653
  130674      36  130653  130659  130668     107  130653  130674  130677       9
  130653  130674  130680      10  130647  130653  130659      41  130647  130653
  130674      32  130743  130740  130746       1  130740  130746  130752       3
  130710  130719  130728      22  130701  130710  130719      23  130692  130686
  130740      24  130692  130701  130710      23  130686  130692  130701      28
  130686  130740  130743       9  130686  130740  130746      10  130680  130686
  130692      31  130680  130686  130740      32  130764  130761  130767       1
  130761  130767  130773       3  130752  130761  130764       9  130752  130761
  130767      10  130746  130752  130761      32  130815  130812  130818       1
  130812  130818  130824       3  130800  130797  130803       1  130788  130797
  130800      82  130788  130797  130803      83  130779  130773  130812      36
  130779  130788  130797      84  130773  130779  130788      79  130773  130812
  130815       9  130773  130812  130818      10  130767  130773  130779      41
  130767  130773  130812      32  130881  130878  130884       1  130878  130884
  130890       3  130848  130857  130866      22  130839  130848  130857      23
  130830  130824  130878      24  130830  130839  130848      23  130824  130830
  130839      28  130824  130878  130881       9  130824  130878  130884      10
  130818  130824  130830      31  130818  130824  130878      32  130914  130911
  130917       1  130911  130917  130923       3  130896  130890  130911      36
  130890  130896  130905     137  130890  130911  130914       9  130890  130911
  130917      10  130884  130890  130896      41  130884  130890  130911      32
  130959  130956  130962       1  130956  130962  130968       3  130950  130947
  130953      33  130938  130947  130950      37  130938  130947  130953      37
  130929  130923  130956      36  130929  130938  130947     103  130923  130929
  130938      79  130923  130956  130959       9  130923  130956  130962      10
  130917  130923  130929      41  130917  130923  130956      32  131019  131016
  131022       1  131016  131022  131028       3  130998  131004  131010      51
  130992  130998  131004      51  130986  130983  131010      51  130986  130992
  130998      51  130983  130986  130992      51  130983  131010  131004      51
  130974  130968  131016       5  130974  130983  130986      53  130974  130983
  131010      53  130968  130974  130983      55  130968  131016  131019       9
  130968  131016  131022      10  130962  130968  130974      56  130962  130968
  131016      32  131070  131067  131073       1  131067  131073  131079       3
  131055  131052  131058       1  131043  131052  131055      82  131043  131052
  131058      83  131034  131028  131067      36  131034  131043  131052      84
  131028  131034  131043      79  131028  131067  131070       9  131028  131067
  131073      10  131022  131028  131034      41  131022  131028  131067      32
  131106  131103  131109       1  131103  131109  131115       3  131097  131094
  131100      33  131085  131079  131103      36  131085  131094  131097      37
  131085  131094  131100      37  131079  131085  131094      40  131079  131103
  131106       9  131079  131103  131109      10  131073  131079  131085      41
  131073  131079  131103      32  131136  131133  131139       1  131133  131139
  131145       3  131121  131115  131133       5  131115  131133  131136       9
  131115  131133  131139      10  131109  131115  131121      56  131109  131115
  131133      32  131199  131196  131202       1  131196  131202  131208       3
  131178  131175  131184     129  131175  131184  131190     132  131169  131175
  131178     129  131169  131175  131184     133  131163  131160  131190      51
  131163  131169  131175     132  131160  131163  131169      51  131160  131190
  131184      51  131151  131145  131196       5  131151  131160  131163      53
  131151  131160  131190      53  131145  131151  131160      55  131145  131196
  131199       9  131145  131196  131202      10  131139  131145  131151      56
  131139  131145  131196      32  131247  131244  131250       1  131244  131250
  131256       3  131220  131214  131232      42  131214  131208  131244      44
  131208  131214  131220      48  131208  131214  131232      48  131208  131244
  131247       9  131208  131244  131250      10  131202  131208  131214      49
  131202  131208  131244      32  131304  131301  131307       1  131301  131307
  131313       3  131277  131271  131289      42  131262  131256  131301      36
  131262  131271  131277      69  131262  131271  131289      69  131256  131262
  131271      70  131256  131301  131304       9  131256  131301  131307      10
  131250  131256  131262      41  131250  131256  131301      32  131361  131358
  131364       1  131358  131364  131370       3  131334  131328  131346      42
  131319  131313  131358      36  131319  131328  131334      69  131319  131328
  131346      69  131313  131319  131328      70  131313  131358  131361       9
  131313  131358  131364      10  131307  131313  131319      41  131307  131313
  131358      32  131394  131391  131397       1  131391  131397  131403       3
  131376  131370  131391      36  131370  131376  131385     107  131370  131391
  131394       9  131370  131391  131397      10  131364  131370  131376      41
  131364  131370  131391      32  131439  131436  131442       1  131436  131442
  131448       3  131430  131427  131433      33  131418  131427  131430      37
  131418  131427  131433      37  131409  131403  131436      36  131409  131418
  131427     103  131403  131409  131418      79  131403  131436  131439       9
  131403  131436  131442      10  131397  131403  131409      41  131397  131403
  131436      32  131505  131502  131508       1  131502  131508  131514       3
  131472  131481  131490      22  131463  131472  131481      23  131454  131448
  131502      24  131454  131463  131472      23  131448  131454  131463      28
  131448  131502  131505       9  131448  131502  131508      10  131442  131448
  131454      31  131442  131448  131502      32  131571  131568  131574       1
  131568  131574  131580       3  131538  131547  131556      22  131529  131538
  131547      23  131520  131514  131568      24  131520  131529  131538      23
  131514  131520  131529      28  131514  131568  131571       9  131514  131568
  131574      10  131508  131514  131520      31  131508  131514  131568      32
  131628  131625  131631       1  131625  131631  131637       3  131592  131586
  131604      69  131586  131580  131625      44  131586  131604  131613     101
  131580  131586  131592      48  131580  131586  131604     102  131580  131625
  131628       9  131580  131625  131631      10  131574  131580  131586      49
  131574  131580  131625      32  131661  131658  131664       1  131658  131664
  131670       3  131643  131637  131658      36  131637  131643  131652     107
  131637  131658  131661       9  131637  131658  131664      10  131631  131637
  131643      41  131631  131637  131658      32  131694  131691  131697       1
  131691  131697  131703       3  131676  131670  131691      36  131670  131676
  131685     107  131670  131691  131694       9  131670  131691  131697      10
  131664  131670  131676      41  131664  131670  131691      32  131751  131748
  131754       1  131748  131754  131760       3  131715  131709  131727      69
  131709  131703  131748      44  131709  131727  131736     101  131703  131709
  131715      48  131703  131709  131727     102  131703  131748  131751       9
  131703  131748  131754      10  131697  131703  131709      49  131697  131703
  131748      32  131802  131799  131805       1  131799  131805  131811       3
  131787  131784  131790       1  131775  131784  131787      82  131775  131784
  131790      83  131766  131760  131799      36  131766  131775  131784      84
  131760  131766  131775      79  131760  131799  131802       9  131760  131799
  131805      10  131754  131760  131766      41  131754  131760  131799      32
  131835  131832  131838       1  131832  131838  131844       3  131817  131811
  131832      36  131811  131817  131826     107  131811  131832  131835       9
  131811  131832  131838      10  131805  131811  131817      41  131805  131811
  131832      32  131892  131889  131895       1  131889  131895  131901       3
  131856  131850  131868      69  131850  131844  131889      44  131850  131868
  131877     101  131844  131850  131856      48  131844  131850  131868     102
  131844  131889  131892       9  131844  131889  131895      10  131838  131844
  131850      49  131838  131844  131889      32  131940  131937  131943       1
  131937  131943  131946      91  131937  131943  131973       3  131913  131907
  131925      42  131907  131901  131937      44  131901  131907  131913      48
  131901  131907  131925      48  131901  131937  131940       9  131901  131937
  131943      10  131895  131901  131907      49  131895  131901  131937      32
  131982  131979  131985       1  131979  131985  131991       3  131973  131979
  131982       9  131973  131979  131985      10  131964  131973  131979       5
  131955  131964  131973      93  131946  131943  131973      95  131946  131955
  131964      96  131943  131946  131955      98  131943  131973  131964      56
  131943  131973  131979      32  132012  132009  132015       1  132009  132015
  132021       3  131997  131991  132009       5  131991  132009  132012       9
  131991  132009  132015      10  131985  131991  131997      56  131985  131991
  132009      32  132069  132066  132072       1  132066  132072  132078       3
  132042  132036  132054      42  132027  132021  132066      36  132027  132036
  132042      69  132027  132036  132054      69  132021  132027  132036      70
  132021  132066  132069       9  132021  132066  132072      10  132015  132021
  132027      41  132015  132021  132066      32  132114  132111  132117       1
  132111  132117  132123       3  132105  132102  132108      33  132093  132102
  132105      37  132093  132102  132108      37  132084  132078  132111      36
  132084  132093  132102     103  132078  132084  132093      79  132078  132111
  132114       9  132078  132111  132117      10  132072  132078  132084      41
  132072  132078  132111      32  132171  132168  132174       1  132168  132174
  132180       3  132135  132129  132147      69  132129  132123  132168      44
  132129  132147  132156     101  132123  132129  132135      48  132123  132129
  132147     102  132123  132168  132171       9  132123  132168  132174      10
  132117  132123  132129      49  132117  132123  132168      32  132201  132198
  132204       1  132198  132204  132210       3  132186  132180  132198       5
  132180  132198  132201       9  132180  132198  132204      10  132174  132180
  132186      56  132174  132180  132198      32  132243  132240  132246       1
  132240  132246  132252       3  132228  132225  132231       1  132216  132210
  132240      36  132216  132225  132228      82  132216  132225  132231      83
  132210  132216  132225     134  132210  132240  132243       9  132210  132240
  132246      10  132204  132210  132216      41  132204  132210  132240      32
  132273  132270  132276       1  132270  132276  132282       3  132258  132252
  132270       5  132252  132270  132273       9  132252  132270  132276      10
  132246  132252  132258      56  132246  132252  132270      32  132324  132321
  132327       1  132321  132327  132333       3  132303  132309  132315     140
  132300  132297  132315     141  132300  132303  132309     143  132297  132300
  132303     144  132297  132315  132309     145  132288  132282  132321       5
  132288  132297  132300     148  132288  132297  132315     149  132282  132288
  132297     150  132282  132321  132324       9  132282  132321  132327      10
  132276  132282  132288      56  132276  132282  132321      32  132396  132393
  132399       1  132393  132399  132405       3  132375  132372  132384      59
  132366  132372  132375      59  132366  132372  132384      59  132357  132366
  132372      64  132348  132357  132366      66  132339  132333  132393      24
  132339  132348  132357      23  132333  132339  132348      28  132333  132393
  132396       9  132333  132393  132399      10  132327  132333  132339      31
  132327  132333  132393      32  132462  132459  132465       1  132459  132465
  132468      91  132459  132465  132495       3  132429  132438  132447      22
  132420  132429  132438      23  132411  132405  132459      24  132411  132420
  132429      23  132405  132411  132420      28  132405  132459  132462       9
  132405  132459  132465      10  132399  132405  132411      31  132399  132405
  132459      32  132504  132501  132507       1  132501  132507  132513       3
  132495  132501  132504       9  132495  132501  132507      10  132486  132495
  132501       5  132477  132486  132495      93  132468  132465  132495      95
  132468  132477  132486      96  132465  132468  132477      98  132465  132495
  132486      56  132465  132495  132501      32  132561  132558  132564       1
  132558  132564  132570       3  132534  132528  132546      42  132519  132513
  132558      36  132519  132528  132534      69  132519  132528  132546      69
  132513  132519  132528      70  132513  132558  132561       9  132513  132558
  132564      10  132507  132513  132519      41  132507  132513  132558      32
  132609  132606  132612       1  132606  132612  132618       3  132582  132576
  132594      42  132576  132570  132606      44  132570  132576  132582      48
  132570  132576  132594      48  132570  132606  132609       9  132570  132606
  132612      10  132564  132570  132576      49  132564  132570  132606      32
  132666  132663  132669       1  132663  132669  132675       3  132630  132624
  132642      69  132624  132618  132663      44  132624  132642  132651     101
  132618  132624  132630      48  132618  132624  132642     102  132618  132663
  132666       9  132618  132663  132669      10  132612  132618  132624      49
  132612  132618  132663      32  132723  132720  132726       1  132720  132726
  132732       3  132687  132681  132699      69  132681  132675  132720      44
  132681  132699  132708     101  132675  132681  132687      48  132675  132681
  132699     102  132675  132720  132723       9  132675  132720  132726      10
  132669  132675  132681      49  132669  132675  132720      32  132753  132750
  132756       1  132750  132756  132762       3  132738  132732  132750       5
  132732  132750  132753       9  132732  132750  132756      10  132726  132732
  132738      56  132726  132732  132750      32  132798  132795  132801       1
  132795  132801  132807       3  132789  132786  132792      33  132777  132786
  132789      37  132777  132786  132792      37  132768  132762  132795      36
  132768  132777  132786     103  132762  132768  132777      79  132762  132795
  132798       9  132762  132795  132801      10  132756  132762  132768      41
  132756  132762  132795      32  132834  132831  132837       1  132831  132837
  132843       3  132825  132822  132828      33  132813  132807  132831      36
  132813  132822  132825      37  132813  132822  132828      37  132807  132813
  132822      40  132807  132831  132834       9  132807  132831  132837      10
  132801  132807  132813      41  132801  132807  132831      32  132882  132879
  132885       1  132879  132885  132891       3  132855  132849  132867      42
  132849  132843  132879      44  132843  132849  132855      48  132843  132849
  132867      48  132843  132879  132882       9  132843  132879  132885      10
  132837  132843  132849      49  132837  132843  132879      32  132918  132915
  132921       1  132915  132921  132927       3  132909  132906  132912      33
  132897  132891  132915      36  132897  132906  132909      37  132897  132906
  132912      37  132891  132897  132906      40  132891  132915  132918       9
  132891  132915  132921      10  132885  132891  132897      41  132885  132891
  132915      32  132939  132936  132942       1  132936  132942  132948       3
  132927  132936  132939       9  132927  132936  132942      10  132921  132927
  132936      32  132984  132981  132987       1  132981  132987  132993       3
  132975  132972  132978      33  132963  132972  132975      37  132963  132972
  132978      37  132954  132948  132981      36  132954  132963  132972     103
  132948  132954  132963      79  132948  132981  132984       9  132948  132981
  132987      10  132942  132948  132954      41  132942  132948  132981      32
  133014  133011  133017       1  133011  133017  133023       3  132999  132993
  133011       5  132993  133011  133014       9  132993  133011  133017      10
  132987  132993  132999      56  132987  132993  133011      32  133071  133068
  133074       1  133068  133074  133080       3  133044  133038  133056      42
  133029  133023  133068      36  133029  133038  133044      69  133029  133038
  133056      69  133023  133029  133038      70  133023  133068  133071       9
  133023  133068  133074      10  133017  133023  133029      41  133017  133023
  133068      32  133104  133101  133107       1  133101  133107  133113       3
  133086  133080  133101      36  133080  133086  133095     107  133080  133101
  133104       9  133080  133101  133107      10  133074  133080  133086      41
  133074  133080  133101      32  133146  133143  133149       1  133143  133149
  133155       3  133125  133119  133137      85  133119  133113  133143      44
  133113  133119  133125      48  133113  133119  133137      90  133113  133143
  133146       9  133113  133143  133149      10  133107  133113  133119      49
  133107  133113  133143      32  133203  133200  133206       1  133200  133206
  133212       3  133176  133170  133188      42  133161  133155  133200      36
  133161  133170  133176      69  133161  133170  133188      69  133155  133161
  133170      70  133155  133200  133203       9  133155  133200  133206      10
  133149  133155  133161      41  133149  133155  133200      32  133251  133248
  133254       1  133248  133254  133260       3  133224  133218  133236      42
  133218  133212  133248      44  133212  133218  133224      48  133212  133218
  133236      48  133212  133248  133251       9  133212  133248  133254      10
  133206  133212  133218      49  133206  133212  133248      32  133308  133305
  133311       1  133305  133311  133317       3  133281  133275  133293      42
  133266  133260  133305      36  133266  133275  133281      69  133266  133275
  133293      69  133260  133266  133275      70  133260  133305  133308       9
  133260  133305  133311      10  133254  133260  133266      41  133254  133260
  133305      32  133350  133347  133353       1  133347  133353  133359       3
  133335  133332  133338       1  133323  133317  133347      36  133323  133332
  133335      82  133323  133332  133338      83  133317  133323  133332     134
  133317  133347  133350       9  133317  133347  133353      10  133311  133317
  133323      41  133311  133317  133347      32  133422  133419  133425       1
  133419  133425  133431       3  133401  133398  133410      59  133392  133398
  133401      59  133392  133398  133410      59  133383  133392  133398      64
  133374  133383  133392      66  133365  133359  133419      24  133365  133374
  133383      23  133359  133365  133374      28  133359  133419  133422       9
  133359  133419  133425      10  133353  133359  133365      31  133353  133359
  133419      32  133479  133476  133482       1  133476  133482  133488       3
  133452  133446  133464      42  133437  133431  133476      36  133437  133446
  133452      69  133437  133446  133464      69  133431  133437  133446      70
  133431  133476  133479       9  133431  133476  133482      10  133425  133431
  133437      41  133425  133431  133476      32  133545  133542  133548       1
  133542  133548  133554       3  133512  133521  133530      22  133503  133512
  133521      23  133494  133488  133542      24  133494  133503  133512      23
  133488  133494  133503      28  133488  133542  133545       9  133488  133542
  133548      10  133482  133488  133494      31  133482  133488  133542      32
  133593  133590  133596       1  133590  133596  133602       3  133566  133560
  133578      42  133560  133554  133590      44  133554  133560  133566      48
  133554  133560  133578      48  133554  133590  133593       9  133554  133590
  133596      10  133548  133554  133560      49  133548  133554  133590      32
  133614  133611  133617       1  133611  133617  133623       3  133602  133611
  133614       9  133602  133611  133617      10  133596  133602  133611      32
  133671  133668  133674       1  133668  133674  133680       3  133644  133638
  133656      42  133629  133623  133668      36  133629  133638  133644      69
  133629  133638  133656      69  133623  133629  133638      70  133623  133668
  133671       9  133623  133668  133674      10  133617  133623  133629      41
  133617  133623  133668      32  133722  133719  133725       1  133719  133725
  133731       3  133707  133704  133710       1  133695  133704  133707      82
  133695  133704  133710      83  133686  133680  133719      36  133686  133695
  133704      84  133680  133686  133695      79  133680  133719  133722       9
  133680  133719  133725      10  133674  133680  133686      41  133674  133680
  133719      32  133770  133767  133773       1  133767  133773  133779       3
  133743  133737  133755      42  133737  133731  133767      44  133731  133737
  133743      48  133731  133737  133755      48  133731  133767  133770       9
  133731  133767  133773      10  133725  133731  133737      49  133725  133731
  133767      32  133818  133815  133821       1  133815  133821  133827       3
  133791  133785  133803      42  133785  133779  133815      44  133779  133785
  133791      48  133779  133785  133803      48  133779  133815  133818       9
  133779  133815  133821      10  133773  133779  133785      49  133773  133779
  133815      32  133848  133845  133851       1  133845  133851  133857       3
  133833  133827  133845       5  133827  133845  133848       9  133827  133845
  133851      10  133821  133827  133833      56  133821  133827  133845      32
  133896  133893  133899       1  133893  133899  133905       3  133869  133863
  133881      42  133863  133857  133893      44  133857  133863  133869      48
  133857  133863  133881      48  133857  133893  133896       9  133857  133893
  133899      10  133851  133857  133863      49  133851  133857  133893      32
  133962  133959  133965       1  133959  133965  133971       3  133929  133938
  133947      22  133920  133929  133938      23  133911  133905  133959      24
  133911  133920  133929      23  133905  133911  133920      28  133905  133959
  133962       9  133905  133959  133965      10  133899  133905  133911      31
  133899  133905  133959      32  133992  133989  133995       1  133989  133995
  133998      91  133989  133995  134025       3  133977  133971  133989       5
  133971  133989  133992       9  133971  133989  133995      10  133965  133971
  133977      56  133965  133971  133989      32  134034  134031  134037       1
  134031  134037  134043       3  134025  134031  134034       9  134025  134031
  134037      10  134016  134025  134031       5  134007  134016  134025      93
  133998  133995  134025      95  133998  134007  134016      96  133995  133998
  134007      98  133995  134025  134016      56  133995  134025  134031      32
  134055  134052  134058       1  134052  134058  134064       3  134043  134052
  134055       9  134043  134052  134058      10  134037  134043  134052      32
  134115  134112  134118       1  134112  134118  134124       3  134094  134100
  134106      51  134088  134094  134100      51  134082  134079  134106      51
  134082  134088  134094      51  134079  134082  134088      51  134079  134106
  134100      51  134070  134064  134112       5  134070  134079  134082      53
  134070  134079  134106      53  134064  134070  134079      55  134064  134112
  134115       9  134064  134112  134118      10  134058  134064  134070      56
  134058  134064  134112      32  134136  134133  134139       1  134133  134139
  134145       3  134124  134133  134136       9  134124  134133  134139      10
  134118  134124  134133      32  134172  134169  134175       1  134169  134175
  134181       3  134163  134160  134166      33  134151  134145  134169      36
  134151  134160  134163      37  134151  134160  134166      37  134145  134151
  134160      40  134145  134169  134172       9  134145  134169  134175      10
  134139  134145  134151      41  134139  134145  134169      32  134214  134211
  134217       1  134211  134217  134223       3  134199  134196  134202       1
  134187  134181  134211      36  134187  134196  134199      82  134187  134196
  134202      83  134181  134187  134196     134  134181  134211  134214       9
  134181  134211  134217      10  134175  134181  134187      41  134175  134181
  134211      32  134286  134283  134289       1  134283  134289  134295       3
  134265  134262  134274      59  134256  134262  134265      59  134256  134262
  134274      59  134247  134256  134262      64  134238  134247  134256      66
  134229  134223  134283      24  134229  134238  134247      23  134223  134229
  134238      28  134223  134283  134286       9  134223  134283  134289      10
  134217  134223  134229      31  134217  134223  134283      32  134352  134349
  134355       1  134349  134355  134361       3  134319  134328  134337      22
  134310  134319  134328      23  134301  134295  134349      24  134301  134310
  134319      23  134295  134301  134310      28  134295  134349  134352       9
  134295  134349  134355      10  134289  134295  134301      31  134289  134295
  134349      32  134394  134391  134397       1  134391  134397  134403       3
  134379  134376  134382       1  134367  134361  134391      36  134367  134376
  134379      82  134367  134376  134382      83  134361  134367  134376     134
  134361  134391  134394       9  134361  134391  134397      10  134355  134361
  134367      41  134355  134361  134391      32  134445  134442  134448       1
  134442  134448  134454       3  134430  134427  134433       1  134418  134427
  134430      82  134418  134427  134433      83  134409  134403  134442      36
  134409  134418  134427      84  134403  134409  134418      79  134403  134442
  134445       9  134403  134442  134448      10  134397  134403  134409      41
  134397  134403  134442      32  134502  134499  134505       1  134499  134505
  134511       3  134475  134469  134487      42  134460  134454  134499      36
  134460  134469  134475      69  134460  134469  134487      69  134454  134460
  134469      70  134454  134499  134502       9  134454  134499  134505      10
  134448  134454  134460      41  134448  134454  134499      32  134568  134565
  134571       1  134565  134571  134577       3  134535  134544  134553      22
  134526  134535  134544      23  134517  134511  134565      24  134517  134526
  134535      23  134511  134517  134526      28  134511  134565  134568       9
  134511  134565  134571      10  134505  134511  134517      31  134505  134511
  134565      32  134604  134601  134607       1  134601  134607  134613       3
  134595  134592  134598      33  134583  134577  134601      36  134583  134592
  134595      37  134583  134592  134598      37  134577  134583  134592      40
  134577  134601  134604       9  134577  134601  134607      10  134571  134577
  134583      41  134571  134577  134601      32  134655  134652  134658       1
  134652  134658  134664       3  134628  134637  134640      75  134619  134613
  134652      36  134619  134628  134637      78  134613  134619  134628      79
  134613  134652  134655       9  134613  134652  134658      10  134607  134613
  134619      41  134607  134613  134652      32  134685  134682  134688       1
  134682  134688  134694       3  134670  134664  134682       5  134664  134682
  134685       9  134664  134682  134688      10  134658  134664  134670      56
  134658  134664  134682      32  134742  134739  134745       1  134739  134745
  134751       3  134706  134700  134718      69  134700  134694  134739      44
  134700  134718  134727     101  134694  134700  134706      48  134694  134700
  134718     102  134694  134739  134742       9  134694  134739  134745      10
  134688  134694  134700      49  134688  134694  134739      32  134772  134769
  134775       1  134769  134775  134781       3  134757  134751  134769       5
  134751  134769  134772       9  134751  134769  134775      10  134745  134751
  134757      56  134745  134751  134769      32  134814  134811  134817       1
  134811  134817  134823       3  134793  134787  134805      85  134787  134781
  134811      44  134781  134787  134793      48  134781  134787  134805      90
  134781  134811  134814       9  134781  134811  134817      10  134775  134781
  134787      49  134775  134781  134811      32  134835  134832  134838       1
  134832  134838  134844       3  134823  134832  134835       9  134823  134832
  134838      10  134817  134823  134832      32  134856  134853  134859       1
  134853  134859  134865       3  134844  134853  134856       9  134844  134853
  134859      10  134838  134844  134853      32  134886  134883  134889       1
  134883  134889  134895       3  134871  134865  134883       5  134865  134883
  134886       9  134865  134883  134889      10  134859  134865  134871      56
  134859  134865  134883      32  134934  134931  134937       1  134931  134937
  134943       3  134907  134901  134919      42  134901  134895  134931      44
  134895  134901  134907      48  134895  134901  134919      48  134895  134931
  134934       9  134895  134931  134937      10  134889  134895  134901      49
  134889  134895  134931      32  134994  134991  134997       1  134991  134997
  135003       3  134973  134979  134985      51  134967  134973  134979      51
  134961  134958  134985      51  134961  134967  134973      51  134958  134961
  134967      51  134958  134985  134979      51  134949  134943  134991       5
  134949  134958  134961      53  134949  134958  134985      53  134943  134949
  134958      55  134943  134991  134994       9  134943  134991  134997      10
  134937  134943  134949      56  134937  134943  134991      32  135015  135012
  135018       1  135012  135018  135024       3  135003  135012  135015       9
  135003  135012  135018      10  134997  135003  135012      32  135060  135057
  135063       1  135057  135063  135069       3  135051  135048  135054      33
  135039  135048  135051      37  135039  135048  135054      37  135030  135024
  135057      36  135030  135039  135048     103  135024  135030  135039      79
  135024  135057  135060       9  135024  135057  135063      10  135018  135024
  135030      41  135018  135024  135057      32  135105  135102  135108       1
  135102  135108  135114       3  135096  135093  135099      33  135084  135093
  135096      37  135084  135093  135099      37  135075  135069  135102      36
  135075  135084  135093     103  135069  135075  135084      79  135069  135102
  135105       9  135069  135102  135108      10  135063  135069  135075      41
  135063  135069  135102      32  135126  135123  135129       1  135123  135129
  135135       3  135114  135123  135126       9  135114  135123  135129      10
  135108  135114  135123      32  135183  135180  135186       1  135180  135186
  135192       3  135156  135150  135168      42  135141  135135  135180      36
  135141  135150  135156      69  135141  135150  135168      69  135135  135141
  135150      70  135135  135180  135183       9  135135  135180  135186      10
  135129  135135  135141      41  135129  135135  135180      32  135225  135222
  135228       1  135222  135228  135234       3  135204  135198  135216      85
  135198  135192  135222      44  135192  135198  135204      48  135192  135198
  135216      90  135192  135222  135225       9  135192  135222  135228      10
  135186  135192  135198      49  135186  135192  135222      32  135282  135279
  135285       1  135279  135285  135291       3  135255  135249  135267      42
  135240  135234  135279      36  135240  135249  135255      69  135240  135249
  135267      69  135234  135240  135249      70  135234  135279  135282       9
  135234  135279  135285      10  135228  135234  135240      41  135228  135234
  135279      32  135324  135321  135327       1  135321  135327  135333       3
  135309  135306  135312       1  135297  135291  135321      36  135297  135306
  135309      82  135297  135306  135312      83  135291  135297  135306     134
  135291  135321  135324       9  135291  135321  135327      10  135285  135291
  135297      41  135285  135291  135321      32  135381  135378  135384       1
  135378  135384  135390       3  135354  135348  135366      42  135339  135333
  135378      36  135339  135348  135354      69  135339  135348  135366      69
  135333  135339  135348      70  135333  135378  135381       9  135333  135378
  135384      10  135327  135333  135339      41  135327  135333  135378      32
  135426  135423  135429       1  135423  135429  135435       3  135417  135414
  135420      33  135405  135414  135417      37  135405  135414  135420      37
  135396  135390  135423      36  135396  135405  135414     103  135390  135396
  135405      79  135390  135423  135426       9  135390  135423  135429      10
  135384  135390  135396      41  135384  135390  135423      32  135462  135459
  135465       1  135459  135465  135471       3  135453  135450  135456      33
  135441  135435  135459      36  135441  135450  135453      37  135441  135450
  135456      37  135435  135441  135450      40  135435  135459  135462       9
  135435  135459  135465      10  135429  135435  135441      41  135429  135435
  135459      32  135510  135507  135513       1  135507  135513  135519       3
  135483  135477  135495      42  135477  135471  135507      44  135471  135477
  135483      48  135471  135477  135495      48  135471  135507  135510       9
  135471  135507  135513      10  135465  135471  135477      49  135465  135471
  135507      32  135561  135558  135564       1  135558  135564  135567      91
  135558  135564  135594       3  135546  135543  135549       1  135534  135543
  135546      82  135534  135543  135549      83  135525  135519  135558      36
  135525  135534  135543      84  135519  135525  135534      79  135519  135558
  135561       9  135519  135558  135564      10  135513  135519  135525      41
  135513  135519  135558      32  135603  135600  135606       1  135600  135606
  135612       3  135594  135600  135603       9  135594  135600  135606      10
  135585  135594  135600       5  135576  135585  135594      93  135567  135564
  135594      95  135567  135576  135585      96  135564  135567  135576      98
  135564  135594  135585      56  135564  135594  135600      32  135654  135651
  135657       1  135651  135657  135663       3  135633  135639  135645     140
  135630  135627  135645     141  135630  135633  135639     143  135627  135630
  135633     144  135627  135645  135639     145  135618  135612  135651       5
  135618  135627  135630     148  135618  135627  135645     149  135612  135618
  135627     150  135612  135651  135654       9  135612  135651  135657      10
  135606  135612  135618      56  135606  135612  135651      32  135690  135687
  135693       1  135687  135693  135699       3  135681  135678  135684      33
  135669  135663  135687      36  135669  135678  135681      37  135669  135678
  135684      37  135663  135669  135678      40  135663  135687  135690       9
  135663  135687  135693      10  135657  135663  135669      41  135657  135663
  135687      32  135747  135744  135750       1  135744  135750  135756       3
  135720  135714  135732      42  135705  135699  135744      36  135705  135714
  135720      69  135705  135714  135732      69  135699  135705  135714      70
  135699  135744  135747       9  135699  135744  135750      10  135693  135699
  135705      41  135693  135699  135744      32  135768  135765  135771       1
  135765  135771  135777       3  135756  135765  135768       9  135756  135765
  135771      10  135750  135756  135765      32  135834  135831  135837       1
  135831  135837  135843       3  135801  135810  135819      22  135792  135801
  135810      23  135783  135777  135831      24  135783  135792  135801      23
  135777  135783  135792      28  135777  135831  135834       9  135777  135831
  135837      10  135771  135777  135783      31  135771  135777  135831      32
  135882  135879  135885       1  135879  135885  135891       3  135855  135849
  135867      42  135849  135843  135879      44  135843  135849  135855      48
  135843  135849  135867      48  135843  135879  135882       9  135843  135879
  135885      10  135837  135843  135849      49  135837  135843  135879      32
  135903  135900  135906       1  135900  135906  135912       3  135891  135900
  135903       9  135891  135900  135906      10  135885  135891  135900      32
  135948  135945  135951       1  135945  135951  135957       3  135939  135936
  135942      33  135927  135936  135939      37  135927  135936  135942      37
  135918  135912  135945      36  135918  135927  135936     103  135912  135918
  135927      79  135912  135945  135948       9  135912  135945  135951      10
  135906  135912  135918      41  135906  135912  135945      32  135996  135993
  135999       1  135993  135999  136005       3  135969  135963  135981      42
  135963  135957  135993      44  135957  135963  135969      48  135957  135963
  135981      48  135957  135993  135996       9  135957  135993  135999      10
  135951  135957  135963      49  135951  135957  135993      32  136053  136050
  136056       1  136050  136056  136062       3  136017  136011  136029      69
  136011  136005  136050      44  136011  136029  136038     101  136005  136011
  136017      48  136005  136011  136029     102  136005  136050  136053       9
  136005  136050  136056      10  135999  136005  136011      49  135999  136005
  136050      32  136101  136098  136104       1  136098  136104  136110       3
  136074  136068  136086      42  136068  136062  136098      44  136062  136068
  136074      48  136062  136068  136086      48  136062  136098  136101       9
  136062  136098  136104      10  136056  136062  136068      49  136056  136062
  136098      32  136143  136140  136146       1  136140  136146  136152       3
  136122  136116  136134      85  136116  136110  136140      44  136110  136116
  136122      48  136110  136116  136134      90  136110  136140  136143       9
  136110  136140  136146      10  136104  136110  136116      49  136104  136110
  136140      32  136209  136206  136212       1  136206  136212  136218       3
  136176  136185  136194      22  136167  136176  136185      23  136158  136152
  136206      24  136158  136167  136176      23  136152  136158  136167      28
  136152  136206  136209       9  136152  136206  136212      10  136146  136152
  136158      31  136146  136152  136206      32  136245  136242  136248       1
  136242  136248  136254       3  136236  136233  136239      33  136224  136218
  136242      36  136224  136233  136236      37  136224  136233  136239      37
  136218  136224  136233      40  136218  136242  136245       9  136218  136242
  136248      10  136212  136218  136224      41  136212  136218  136242      32
  136281  136278  136284       1  136278  136284  136290       3  136272  136269
  136275      33  136260  136254  136278      36  136260  136269  136272      37
  136260  136269  136275      37  136254  136260  136269      40  136254  136278
  136281       9  136254  136278  136284      10  136248  136254  136260      41
  136248  136254  136278      32  136311  136308  136314       1  136308  136314
  136320       3  136296  136290  136308       5  136290  136308  136311       9
  136290  136308  136314      10  136284  136290  136296      56  136284  136290
  136308      32  136362  136359  136365       1  136359  136365  136371       3
  136335  136344  136347      75  136326  136320  136359      36  136326  136335
  136344      78  136320  136326  136335      79  136320  136359  136362       9
  136320  136359  136365      10  136314  136320  136326      41  136314  136320
  136359      32  136419  136416  136422       1  136416  136422  136428       3
  136392  136386  136404      42  136377  136371  136416      36  136377  136386
  136392      69  136377  136386  136404      69  136371  136377  136386      70
  136371  136416  136419       9  136371  136416  136422      10  136365  136371
  136377      41  136365  136371  136416      32  136476  136473  136479       1
  136473  136479  136485       3  136449  136443  136461      42  136434  136428
  136473      36  136434  136443  136449      69  136434  136443  136461      69
  136428  136434  136443      70  136428  136473  136476       9  136428  136473
  136479      10  136422  136428  136434      41  136422  136428  136473      32
  136542  136539  136545       1  136539  136545  136551       3  136509  136518
  136527      22  136500  136509  136518      23  136491  136485  136539      24
  136491  136500  136509      23  136485  136491  136500      28  136485  136539
  136542       9  136485  136539  136545      10  136479  136485  136491      31
  136479  136485  136539      32  136563  136560  136566       1  136560  136566
  136572       3  136551  136560  136563       9  136551  136560  136566      10
  136545  136551  136560      32  136629  136626  136632       1  136626  136632
  136638       3  136596  136605  136614      22  136587  136596  136605      23
  136578  136572  136626      24  136578  136587  136596      23  136572  136578
  136587      28  136572  136626  136629       9  136572  136626  136632      10
  136566  136572  136578      31  136566  136572  136626      32  136650  136647
  136653       1  136647  136653  136659       3  136638  136647  136650       9
  136638  136647  136653      10  136632  136638  136647      32  136686  136683
  136689       1  136683  136689  136695       3  136677  136674  136680      33
  136665  136659  136683      36  136665  136674  136677      37  136665  136674
  136680      37  136659  136665  136674      40  136659  136683  136686       9
  136659  136683  136689      10  136653  136659  136665      41  136653  136659
  136683      32  136752  136749  136755       1  136749  136755  136761       3
  136719  136728  136737      22  136710  136719  136728      23  136701  136695
  136749      24  136701  136710  136719      23  136695  136701  136710      28
  136695  136749  136752       9  136695  136749  136755      10  136689  136695
  136701      31  136689  136695  136749      32  136782  136779  136785       1
  136779  136785  136791       3  136767  136761  136779       5  136761  136779
  136782       9  136761  136779  136785      10  136755  136761  136767      56
  136755  136761  136779      32  136833  136830  136836       1  136830  136836
  136842       3  136818  136815  136821       1  136806  136815  136818      82
  136806  136815  136821      83  136797  136791  136830      36  136797  136806
  136815      84  136791  136797  136806      79  136791  136830  136833       9
  136791  136830  136836      10  136785  136791  136797      41  136785  136791
  136830      32  136890  136887  136893       1  136887  136893  136899       3
  136854  136848  136866      69  136848  136842  136887      44  136848  136866
  136875     101  136842  136848  136854      48  136842  136848  136866     102
  136842  136887  136890       9  136842  136887  136893      10  136836  136842
  136848      49  136836  136842  136887      32  136935  136932  136938       1
  136932  136938  136944       3  136926  136923  136929      33  136914  136923
  136926      37  136914  136923  136929      37  136905  136899  136932      36
  136905  136914  136923     103  136899  136905  136914      79  136899  136932
  136935       9  136899  136932  136938      10  136893  136899  136905      41
  136893  136899  136932      32  137001  136998  137004       1  136998  137004
  137010       3  136968  136977  136986      22  136959  136968  136977      23
  136950  136944  136998      24  136950  136959  136968      23  136944  136950
  136959      28  136944  136998  137001       9  136944  136998  137004      10
  136938  136944  136950      31  136938  136944  136998      32  137073  137070
  137076       1  137070  137076  137082       3  137052  137049  137061      59
  137043  137049  137052      59  137043  137049  137061      59  137034  137043
  137049      64  137025  137034  137043      66  137016  137010  137070      24
  137016  137025  137034      23  137010  137016  137025      28  137010  137070
  137073       9  137010  137070  137076      10  137004  137010  137016      31
  137004  137010  137070      32  137130  137127  137133       1  137127  137133
  137139       3  137094  137088  137106      69  137088  137082  137127      44
  137088  137106  137115     101  137082  137088  137094      48  137082  137088
  137106     102  137082  137127  137130       9  137082  137127  137133      10
  137076  137082  137088      49  137076  137082  137127      32  137181  137178
  137184       1  137178  137184  137190       3  137166  137163  137169       1
  137154  137163  137166      82  137154  137163  137169      83  137145  137139
  137178      36  137145  137154  137163      84  137139  137145  137154      79
  137139  137178  137181       9  137139  137178  137184      10  137133  137139
  137145      41  137133  137139  137178      32  137226  137223  137229       1
  137223  137229  137235       3  137217  137214  137220      33  137205  137214
  137217      37  137205  137214  137220      37  137196  137190  137223      36
  137196  137205  137214     103  137190  137196  137205      79  137190  137223
  137226       9  137190  137223  137229      10  137184  137190  137196      41
  137184  137190  137223      32  137283  137280  137286       1  137280  137286
  137292       3  137247  137241  137259      69  137241  137235  137280      44
  137241  137259  137268     101  137235  137241  137247      48  137235  137241
  137259     102  137235  137280  137283       9  137235  137280  137286      10
  137229  137235  137241      49  137229  137235  137280      32  137340  137337
  137343       1  137337  137343  137349       3  137304  137298  137316      69
  137298  137292  137337      44  137298  137316  137325     101  137292  137298
  137304      48  137292  137298  137316     102  137292  137337  137340       9
  137292  137337  137343      10  137286  137292  137298      49  137286  137292
  137337      32  137385  137382  137388       1  137382  137388  137394       3
  137376  137373  137379      33  137364  137373  137376      37  137364  137373
  137379      37  137355  137349  137382      36  137355  137364  137373     103
  137349  137355  137364      79  137349  137382  137385       9  137349  137382
  137388      10  137343  137349  137355      41  137343  137349  137382      32
  137436  137433  137439       1  137433  137439  137445       3  137421  137418
  137424       1  137409  137418  137421      82  137409  137418  137424      83
  137400  137394  137433      36  137400  137409  137418      84  137394  137400
  137409      79  137394  137433  137436       9  137394  137433  137439      10
  137388  137394  137400      41  137388  137394  137433      32  137493  137490
  137496       1  137490  137496  137502       3  137466  137460  137478      42
  137451  137445  137490      36  137451  137460  137466      69  137451  137460
  137478      69  137445  137451  137460      70  137445  137490  137493       9
  137445  137490  137496      10  137439  137445  137451      41  137439  137445
  137490      32  137529  137526  137532       1  137526  137532  137538       3
  137520  137517  137523      33  137508  137502  137526      36  137508  137517
  137520      37  137508  137517  137523      37  137502  137508  137517      40
  137502  137526  137529       9  137502  137526  137532      10  137496  137502
  137508      41  137496  137502  137526      32  137577  137574  137580       1
  137574  137580  137586       3  137550  137544  137562      42  137544  137538
  137574      44  137538  137544  137550      48  137538  137544  137562      48
  137538  137574  137577       9  137538  137574  137580      10  137532  137538
  137544      49  137532  137538  137574      32  137619  137616  137622       1
  137616  137622  137628       3  137598  137592  137610      85  137592  137586
  137616      44  137586  137592  137598      48  137586  137592  137610      90
  137586  137616  137619       9  137586  137616  137622      10  137580  137586
  137592      49  137580  137586  137616      32  137661  137658  137664       1
  137658  137664  137670       3  137640  137634  137652      85  137634  137628
  137658      44  137628  137634  137640      48  137628  137634  137652      90
  137628  137658  137661       9  137628  137658  137664      10  137622  137628
  137634      49  137622  137628  137658      32  137694  137691  137697       1
  137691  137697  137703       3  137676  137670  137691      36  137670  137676
  137685     107  137670  137691  137694       9  137670  137691  137697      10
  137664  137670  137676      41  137664  137670  137691      32  137739  137736
  137742       1  137736  137742  137748       3  137730  137727  137733      33
  137718  137727  137730      37  137718  137727  137733      37  137709  137703
  137736      36  137709  137718  137727     103  137703  137709  137718      79
  137703  137736  137739       9  137703  137736  137742      10  137697  137703
  137709      41  137697  137703  137736      32  137802  137799  137805       1
  137799  137805  137811       3  137781  137778  137787     129  137778  137787
  137793     132  137772  137778  137781     129  137772  137778  137787     133
  137766  137763  137793      51  137766  137772  137778     132  137763  137766
  137772      51  137763  137793  137787      51  137754  137748  137799       5
  137754  137763  137766      53  137754  137763  137793      53  137748  137754
  137763      55  137748  137799  137802       9  137748  137799  137805      10
  137742  137748  137754      56  137742  137748  137799      32  137847  137844
  137850       1  137844  137850  137856       3  137838  137835  137841      33
  137826  137835  137838      37  137826  137835  137841      37  137817  137811
  137844      36  137817  137826  137835     103  137811  137817  137826      79
  137811  137844  137847       9  137811  137844  137850      10  137805  137811
  137817      41  137805  137811  137844      32  137913  137910  137916       1
  137910  137916  137922       3  137880  137889  137898      22  137871  137880
  137889      23  137862  137856  137910      24  137862  137871  137880      23
  137856  137862  137871      28  137856  137910  137913       9  137856  137910
  137916      10  137850  137856  137862      31  137850  137856  137910      32
  137958  137955  137961       1  137955  137961  137967       3  137949  137946
  137952      33  137937  137946  137949      37  137937  137946  137952      37
  137928  137922  137955      36  137928  137937  137946     103  137922  137928
  137937      79  137922  137955  137958       9  137922  137955  137961      10
  137916  137922  137928      41  137916  137922  137955      32  138024  138021
  138027       1  138021  138027  138033       3  137991  138000  138009      22
  137982  137991  138000      23  137973  137967  138021      24  137973  137982
  137991      23  137967  137973  137982      28  137967  138021  138024       9
  137967  138021  138027      10  137961  137967  137973      31  137961  137967
  138021      32  138081  138078  138084       1  138078  138084  138090       3
  138054  138048  138066      42  138039  138033  138078      36  138039  138048
  138054      69  138039  138048  138066      69  138033  138039  138048      70
  138033  138078  138081       9  138033  138078  138084      10  138027  138033
  138039      41  138027  138033  138078      32  138123  138120  138126       1
  138120  138126  138132       3  138108  138105  138111       1  138096  138090
  138120      36  138096  138105  138108      82  138096  138105  138111      83
  138090  138096  138105     134  138090  138120  138123       9  138090  138120
  138126      10  138084  138090  138096      41  138084  138090  138120      32
  138168  138165  138171       1  138165  138171  138177       3  138159  138156
  138162      33  138147  138156  138159      37  138147  138156  138162      37
  138138  138132  138165      36  138138  138147  138156     103  138132  138138
  138147      79  138132  138165  138168       9  138132  138165  138171      10
  138126  138132  138138      41  138126  138132  138165      32  138240  138237
  138243       1  138237  138243  138249       3  138219  138216  138228      59
  138210  138216  138219      59  138210  138216  138228      59  138201  138210
  138216      64  138192  138201  138210      66  138183  138177  138237      24
  138183  138192  138201      23  138177  138183  138192      28  138177  138237
  138240       9  138177  138237  138243      10  138171  138177  138183      31
  138171  138177  138237      32  138297  138294  138300       1  138294  138300
  138306       3  138270  138264  138282      42  138255  138249  138294      36
  138255  138264  138270      69  138255  138264  138282      69  138249  138255
  138264      70  138249  138294  138297       9  138249  138294  138300      10
  138243  138249  138255      41  138243  138249  138294      32  138327  138324
  138330       1  138324  138330  138336       3  138312  138306  138324       5
  138306  138324  138327       9  138306  138324  138330      10  138300  138306
  138312      56  138300  138306  138324      32  138393  138390  138396       1
  138390  138396  138402       3  138360  138369  138378      22  138351  138360
  138369      23  138342  138336  138390      24  138342  138351  138360      23
  138336  138342  138351      28  138336  138390  138393       9  138336  138390
  138396      10  138330  138336  138342      31  138330  138336  138390      32
  138450  138447  138453       1  138447  138453  138459       3  138423  138417
  138435      42  138408  138402  138447      36  138408  138417  138423      69
  138408  138417  138435      69  138402  138408  138417      70  138402  138447
  138450       9  138402  138447  138453      10  138396  138402  138408      41
  138396  138402  138447      32  138483  138480  138486       1  138480  138486
  138492       3  138465  138459  138480      36  138459  138465  138474     107
  138459  138480  138483       9  138459  138480  138486      10  138453  138459
  138465      41  138453  138459  138480      32  138519  138516  138522       1
  138516  138522  138528       3  138510  138507  138513      33  138498  138492
  138516      36  138498  138507  138510      37  138498  138507  138513      37
  138492  138498  138507      40  138492  138516  138519       9  138492  138516
  138522      10  138486  138492  138498      41  138486  138492  138516      32
  138540  138537  138543       1  138537  138543  138549       3  138528  138537
  138540       9  138528  138537  138543      10  138522  138528  138537      32
  138588  138585  138591       1  138585  138591  138597       3  138561  138555
  138573      42  138555  138549  138585      44  138549  138555  138561      48
  138549  138555  138573      48  138549  138585  138588       9  138549  138585
  138591      10  138543  138549  138555      49  138543  138549  138585      32
  138618  138615  138621       1  138615  138621  138627       3  138603  138597
  138615       5  138597  138615  138618       9  138597  138615  138621      10
  138591  138597  138603      56  138591  138597  138615      32  138666  138663
  138669       1  138663  138669  138675       3  138639  138633  138651      42
  138633  138627  138663      44  138627  138633  138639      48  138627  138633
  138651      48  138627  138663  138666       9  138627  138663  138669      10
  138621  138627  138633      49  138621  138627  138663      32  138723  138720
  138726       1  138720  138726  138732       3  138696  138690  138708      42
  138681  138675  138720      36  138681  138690  138696      69  138681  138690
  138708      69  138675  138681  138690      70  138675  138720  138723       9
  138675  138720  138726      10  138669  138675  138681      41  138669  138675
  138720      32  138789  138786  138792       1  138786  138792  138798       3
  138756  138765  138774      22  138747  138756  138765      23  138738  138732
  138786      24  138738  138747  138756      23  138732  138738  138747      28
  138732  138786  138789       9  138732  138786  138792      10  138726  138732
  138738      31  138726  138732  138786      32  138837  138834  138840       1
  138834  138840  138846       3  138810  138804  138822      42  138804  138798
  138834      44  138798  138804  138810      48  138798  138804  138822      48
  138798  138834  138837       9  138798  138834  138840      10  138792  138798
  138804      49  138792  138798  138834      32  138858  138855  138861       1
  138855  138861  138867       3  138846  138855  138858       9  138846  138855
  138861      10  138840  138846  138855      32  138879  138876  138882       1
  138876  138882  138888       3  138867  138876  138879       9  138867  138876
  138882      10  138861  138867  138876      32  138921  138918  138924       1
  138918  138924  138930       3  138900  138894  138912      85  138894  138888
  138918      44  138888  138894  138900      48  138888  138894  138912      90
  138888  138918  138921       9  138888  138918  138924      10  138882  138888
  138894      49  138882  138888  138918      32  138954  138951  138957       1
  138951  138957  138963       3  138936  138930  138951      36  138930  138936
  138945     107  138930  138951  138954       9  138930  138951  138957      10
  138924  138930  138936      41  138924  138930  138951      32  138990  138987
  138993       1  138987  138993  138999       3  138981  138978  138984      33
  138969  138963  138987      36  138969  138978  138981      37  138969  138978
  138984      37  138963  138969  138978      40  138963  138987  138990       9
  138963  138987  138993      10  138957  138963  138969      41  138957  138963
  138987      32  139038  139035  139041       1  139035  139041  139047       3
  139011  139005  139023      42  139005  138999  139035      44  138999  139005
  139011      48  138999  139005  139023      48  138999  139035  139038       9
  138999  139035  139041      10  138993  138999  139005      49  138993  138999
  139035      32  139083  139080  139086       1  139080  139086  139092       3
  139074  139071  139077      33  139062  139071  139074      37  139062  139071
  139077      37  139053  139047  139080      36  139053  139062  139071     103
  139047  139053  139062      79  139047  139080  139083       9  139047  139080
  139086      10  139041  139047  139053      41  139041  139047  139080      32
  139131  139128  139134       1  139128  139134  139140       3  139104  139098
  139116      42  139098  139092  139128      44  139092  139098  139104      48
  139092  139098  139116      48  139092  139128  139131       9  139092  139128
  139134      10  139086  139092  139098      49  139086  139092  139128      32
  139173  139170  139176       1  139170  139176  139182       3  139158  139155
  139161       1  139146  139140  139170      36  139146  139155  139158      82
  139146  139155  139161      83  139140  139146  139155     134  139140  139170
  139173       9  139140  139170  139176      10  139134  139140  139146      41
  139134  139140  139170      32  139218  139215  139221       1  139215  139221
  139227       3  139209  139206  139212      33  139197  139206  139209      37
  139197  139206  139212      37  139188  139182  139215      36  139188  139197
  139206     103  139182  139188  139197      79  139182  139215  139218       9
  139182  139215  139221      10  139176  139182  139188      41  139176  139182
  139215      32  139284  139281  139287       1  139281  139287  139293       3
  139251  139260  139269      22  139242  139251  139260      23  139233  139227
  139281      24  139233  139242  139251      23  139227  139233  139242      28
  139227  139281  139284       9  139227  139281  139287      10  139221  139227
  139233      31  139221  139227  139281      32  139350  139347  139353       1
  139347  139353  139359       3  139317  139326  139335      22  139308  139317
  139326      23  139299  139293  139347      24  139299  139308  139317      23
  139293  139299  139308      28  139293  139347  139350       9  139293  139347
  139353      10  139287  139293  139299      31  139287  139293  139347      32
  139386  139383  139389       1  139383  139389  139395       3  139377  139374
  139380      33  139365  139359  139383      36  139365  139374  139377      37
  139365  139374  139380      37  139359  139365  139374      40  139359  139383
  139386       9  139359  139383  139389      10  139353  139359  139365      41
  139353  139359  139383      32  139458  139455  139461       1  139455  139461
  139467       3  139437  139434  139446      59  139428  139434  139437      59
  139428  139434  139446      59  139419  139428  139434      64  139410  139419
  139428      66  139401  139395  139455      24  139401  139410  139419      23
  139395  139401  139410      28  139395  139455  139458       9  139395  139455
  139461      10  139389  139395  139401      31  139389  139395  139455      32
  139506  139503  139509       1  139503  139509  139515       3  139479  139473
  139491      42  139473  139467  139503      44  139467  139473  139479      48
  139467  139473  139491      48  139467  139503  139506       9  139467  139503
  139509      10  139461  139467  139473      49  139461  139467  139503      32
  139548  139545  139551       1  139545  139551  139557       3  139527  139521
  139539      85  139521  139515  139545      44  139515  139521  139527      48
  139515  139521  139539      90  139515  139545  139548       9  139515  139545
  139551      10  139509  139515  139521      49  139509  139515  139545      32
  139587  139584  139590       1  139584  139590  139596       3  139575  139572
  139578     151  139563  139557  139584      36  139563  139572  139575      82
  139563  139572  139578     152  139557  139563  139572     134  139557  139584
  139587       9  139557  139584  139590      10  139551  139557  139563      41
  139551  139557  139584      32  139617  139614  139620       1  139614  139620
  139626       3  139602  139596  139614       5  139596  139614  139617       9
  139596  139614  139620      10  139590  139596  139602      56  139590  139596
  139614      32  139674  139671  139677       1  139671  139677  139683       3
  139647  139641  139659      42  139632  139626  139671      36  139632  139641
  139647      69  139632  139641  139659      69  139626  139632  139641      70
  139626  139671  139674       9  139626  139671  139677      10  139620  139626
  139632      41  139620  139626  139671      32  139716  139713  139719       1
  139713  139719  139725       3  139701  139698  139704       1  139689  139683
  139713      36  139689  139698  139701      82  139689  139698  139704      83
  139683  139689  139698     134  139683  139713  139716       9  139683  139713
  139719      10  139677  139683  139689      41  139677  139683  139713      32
  139746  139743  139749       1  139743  139749  139755       3  139731  139725
  139743       5  139725  139743  139746       9  139725  139743  139749      10
  139719  139725  139731      56  139719  139725  139743      32  139788  139785
  139791       1  139785  139791  139797       3  139767  139761  139779      85
  139761  139755  139785      44  139755  139761  139767      48  139755  139761
  139779      90  139755  139785  139788       9  139755  139785  139791      10
  139749  139755  139761      49  139749  139755  139785      32  139860  139857
  139863       1  139857  139863  139869       3  139839  139836  139848      59
  139830  139836  139839      59  139830  139836  139848      59  139821  139830
  139836      64  139812  139821  139830      66  139803  139797  139857      24
  139803  139812  139821      23  139797  139803  139812      28  139797  139857
  139860       9  139797  139857  139863      10  139791  139797  139803      31
  139791  139797  139857      32  139890  139887  139893       1  139887  139893
  139899       3  139875  139869  139887       5  139869  139887  139890       9
  139869  139887  139893      10  139863  139869  139875      56  139863  139869
  139887      32  139920  139917  139923       1  139917  139923  139929       3
  139905  139899  139917       5  139899  139917  139920       9  139899  139917
  139923      10  139893  139899  139905      56  139893  139899  139917      32
  139968  139965  139971       1  139965  139971  139977       3  139941  139935
  139953      42  139935  139929  139965      44  139929  139935  139941      48
  139929  139935  139953      48  139929  139965  139968       9  139929  139965
  139971      10  139923  139929  139935      49  139923  139929  139965      32
  140013  140010  140016       1  140010  140016  140022       3  140004  140001
  140007      33  139992  140001  140004      37  139992  140001  140007      37
  139983  139977  140010      36  139983  139992  140001     103  139977  139983
  139992      79  139977  140010  140013       9  139977  140010  140016      10
  139971  139977  139983      41  139971  139977  140010      32  140058  140055
  140061       1  140055  140061  140067       3  140049  140046  140052      33
  140037  140046  140049      37  140037  140046  140052      37  140028  140022
  140055      36  140028  140037  140046     103  140022  140028  140037      79
  140022  140055  140058       9  140022  140055  140061      10  140016  140022
  140028      41  140016  140022  140055      32  140079  140076  140082       1
  140076  140082  140088       3  140067  140076  140079       9  140067  140076
  140082      10  140061  140067  140076      32  140136  140133  140139       1
  140133  140139  140145       3  140100  140094  140112      69  140094  140088
  140133      44  140094  140112  140121     101  140088  140094  140100      48
  140088  140094  140112     102  140088  140133  140136       9  140088  140133
  140139      10  140082  140088  140094      49  140082  140088  140133      32
  140184  140181  140187       1  140181  140187  140193       3  140157  140151
  140169      42  140151  140145  140181      44  140145  140151  140157      48
  140145  140151  140169      48  140145  140181  140184       9  140145  140181
  140187      10  140139  140145  140151      49  140139  140145  140181      32
  140241  140238  140244       1  140238  140244  140250       3  140214  140208
  140226      42  140199  140193  140238      36  140199  140208  140214      69
  140199  140208  140226      69  140193  140199  140208      70  140193  140238
  140241       9  140193  140238  140244      10  140187  140193  140199      41
  140187  140193  140238      32  140262  140259  140265       1  140259  140265
  140271       3  140250  140259  140262       9  140250  140259  140265      10
  140244  140250  140259      32  140283  140280  140286       1  140280  140286
  140292       3  140271  140280  140283       9  140271  140280  140286      10
  140265  140271  140280      32  140304  140301  140307       1  140301  140307
  140313       3  140292  140301  140304       9  140292  140301  140307      10
  140286  140292  140301      32  140337  140334  140340       1  140334  140340
  140346       3  140319  140313  140334      36  140313  140319  140328     137
  140313  140334  140337       9  140313  140334  140340      10  140307  140313
  140319      41  140307  140313  140334      32  140367  140364  140370       1
  140364  140370  140376       3  140352  140346  140364       5  140346  140364
  140367       9  140346  140364  140370      10  140340  140346  140352      56
  140340  140346  140364      32  140424  140421  140427       1  140421  140427
  140433       3  140397  140391  140409      42  140382  140376  140421      36
  140382  140391  140397      69  140382  140391  140409      69  140376  140382
  140391      70  140376  140421  140424       9  140376  140421  140427      10
  140370  140376  140382      41  140370  140376  140421      32  140481  140478
  140484       1  140478  140484  140490       3  140454  140448  140466      42
  140439  140433  140478      36  140439  140448  140454      69  140439  140448
  140466      69  140433  140439  140448      70  140433  140478  140481       9
  140433  140478  140484      10  140427  140433  140439      41  140427  140433
  140478      32  140553  140550  140556       1  140550  140556  140562       3
  140532  140529  140541      59  140523  140529  140532      59  140523  140529
  140541      59  140514  140523  140529      64  140505  140514  140523      66
  140496  140490  140550      24  140496  140505  140514      23  140490  140496
  140505      28  140490  140550  140553       9  140490  140550  140556      10
  140484  140490  140496      31  140484  140490  140550      32  140586  140583
  140589       1  140583  140589  140595       3  140568  140562  140583      36
  140562  140568  140577     137  140562  140583  140586       9  140562  140583
  140589      10  140556  140562  140568      41  140556  140562  140583      32
  140643  140640  140646       1  140640  140646  140649      91  140640  140646
  140676       3  140607  140601  140619      69  140601  140595  140640      44
  140601  140619  140628     101  140595  140601  140607      48  140595  140601
  140619     102  140595  140640  140643       9  140595  140640  140646      10
  140589  140595  140601      49  140589  140595  140640      32  140685  140682
  140688       1  140682  140688  140694       3  140676  140682  140685       9
  140676  140682  140688      10  140667  140676  140682       5  140658  140667
  140676      93  140649  140646  140676      95  140649  140658  140667      96
  140646  140649  140658      98  140646  140676  140667      56  140646  140676
  140682      32  140715  140712  140718       1  140712  140718  140724       3
  140700  140694  140712       5  140694  140712  140715       9  140694  140712
  140718      10  140688  140694  140700      56  140688  140694  140712      32
  140772  140769  140775       1  140769  140775  140781       3  140745  140739
  140757      42  140730  140724  140769      36  140730  140739  140745      69
  140730  140739  140757      69  140724  140730  140739      70  140724  140769
  140772       9  140724  140769  140775      10  140718  140724  140730      41
  140718  140724  140769      32  140808  140805  140811       1  140805  140811
  140817       3  140799  140796  140802      33  140787  140781  140805      36
  140787  140796  140799      37  140787  140796  140802      37  140781  140787
  140796      40  140781  140805  140808       9  140781  140805  140811      10
  140775  140781  140787      41  140775  140781  140805      32  140841  140838
  140844       1  140838  140844  140850       3  140823  140817  140838      36
  140817  140823  140832     107  140817  140838  140841       9  140817  140838
  140844      10  140811  140817  140823      41  140811  140817  140838      32
  140898  140895  140901       1  140895  140901  140907       3  140871  140865
  140883      42  140856  140850  140895      36  140856  140865  140871      69
  140856  140865  140883      69  140850  140856  140865      70  140850  140895
  140898       9  140850  140895  140901      10  140844  140850  140856      41
  140844  140850  140895      32  140940  140937  140943       1  140937  140943
  140946      91  140937  140943  140973       3  140919  140913  140931      85
  140913  140907  140937      44  140907  140913  140919      48  140907  140913
  140931      90  140907  140937  140940       9  140907  140937  140943      10
  140901  140907  140913      49  140901  140907  140937      32  140982  140979
  140985       1  140979  140985  140991       3  140973  140979  140982       9
  140973  140979  140985      10  140964  140973  140979       5  140955  140964
  140973      93  140946  140943  140973      95  140946  140955  140964      96
  140943  140946  140955      98  140943  140973  140964      56  140943  140973
  140979      32  141012  141009  141015       1  141009  141015  141021       3
  140997  140991  141009       5  140991  141009  141012       9  140991  141009
  141015      10  140985  140991  140997      56  140985  140991  141009      32
  141054  141051  141057       1  141051  141057  141063       3  141039  141036
  141042       1  141027  141021  141051      36  141027  141036  141039      82
  141027  141036  141042      83  141021  141027  141036     134  141021  141051
  141054       9  141021  141051  141057      10  141015  141021  141027      41
  141015  141021  141051      32  141099  141096  141102       1  141096  141102
  141108       3  141090  141087  141093      33  141078  141087  141090      37
  141078  141087  141093      37  141069  141063  141096      36  141069  141078
  141087     103  141063  141069  141078      79  141063  141096  141099       9
  141063  141096  141102      10  141057  141063  141069      41  141057  141063
  141096      32  141135  141132  141138       1  141132  141138  141144       3
  141126  141123  141129      33  141114  141108  141132      36  141114  141123
  141126      37  141114  141123  141129      37  141108  141114  141123      40
  141108  141132  141135       9  141108  141132  141138      10  141102  141108
  141114      41  141102  141108  141132      32  141186  141183  141189       1
  141183  141189  141195       3  141171  141168  141174       1  141159  141168
  141171      82  141159  141168  141174      83  141150  141144  141183      36
  141150  141159  141168      84  141144  141150  141159      79  141144  141183
  141186       9  141144  141183  141189      10  141138  141144  141150      41
  141138  141144  141183      32  141252  141249  141255       1  141249  141255
  141261       3  141219  141228  141237      22  141210  141219  141228      23
  141201  141195  141249      24  141201  141210  141219      23  141195  141201
  141210      28  141195  141249  141252       9  141195  141249  141255      10
  141189  141195  141201      31  141189  141195  141249      32  141309  141306
  141312       1  141306  141312  141318       3  141273  141267  141285      69
  141267  141261  141306      44  141267  141285  141294     101  141261  141267
  141273      48  141261  141267  141285     102  141261  141306  141309       9
  141261  141306  141312      10  141255  141261  141267      49  141255  141261
  141306      32  141330  141327  141333       1  141327  141333  141339       3
  141318  141327  141330       9  141318  141327  141333      10  141312  141318
  141327      32  141387  141384  141390       1  141384  141390  141396       3
  141351  141345  141363      69  141345  141339  141384      44  141345  141363
  141372     101  141339  141345  141351      48  141339  141345  141363     102
  141339  141384  141387       9  141339  141384  141390      10  141333  141339
  141345      49  141333  141339  141384      32  141432  141429  141435       1
  141429  141435  141441       3  141423  141420  141426      33  141411  141420
  141423      37  141411  141420  141426      37  141402  141396  141429      36
  141402  141411  141420     103  141396  141402  141411      79  141396  141429
  141432       9  141396  141429  141435      10  141390  141396  141402      41
  141390  141396  141429      32  141489  141486  141492       1  141486  141492
  141498       3  141453  141447  141465      69  141447  141441  141486      44
  141447  141465  141474     101  141441  141447  141453      48  141441  141447
  141465     102  141441  141486  141489       9  141441  141486  141492      10
  141435  141441  141447      49  141435  141441  141486      32  141546  141543
  141549       1  141543  141549  141555       3  141510  141504  141522      69
  141504  141498  141543      44  141504  141522  141531     101  141498  141504
  141510      48  141498  141504  141522     102  141498  141543  141546       9
  141498  141543  141549      10  141492  141498  141504      49  141492  141498
  141543      32  141612  141609  141615       1  141609  141615  141621       3
  141579  141588  141597      22  141570  141579  141588      23  141561  141555
  141609      24  141561  141570  141579      23  141555  141561  141570      28
  141555  141609  141612       9  141555  141609  141615      10  141549  141555
  141561      31  141549  141555  141609      32  141684  141681  141687       1
  141681  141687  141693       3  141663  141660  141672      59  141654  141660
  141663      59  141654  141660  141672      59  141645  141654  141660      64
  141636  141645  141654      66  141627  141621  141681      24  141627  141636
  141645      23  141621  141627  141636      28  141621  141681  141684       9
  141621  141681  141687      10  141615  141621  141627      31  141615  141621
  141681      32  141726  141723  141729       1  141723  141729  141735       3
  141705  141699  141717      85  141699  141693  141723      44  141693  141699
  141705      48  141693  141699  141717      90  141693  141723  141726       9
  141693  141723  141729      10  141687  141693  141699      49  141687  141693
  141723      32  141783  141780  141786       1  141780  141786  141792       3
  141756  141750  141768      42  141741  141735  141780      36  141741  141750
  141756      69  141741  141750  141768      69  141735  141741  141750      70
  141735  141780  141783       9  141735  141780  141786      10  141729  141735
  141741      41  141729  141735  141780      32  141849  141846  141852       1
  141846  141852  141858       3  141816  141825  141834      22  141807  141816
  141825      23  141798  141792  141846      24  141798  141807  141816      23
  141792  141798  141807      28  141792  141846  141849       9  141792  141846
  141852      10  141786  141792  141798      31  141786  141792  141846      32
  141906  141903  141909       1  141903  141909  141912      91  141903  141909
  141939       3  141870  141864  141882      69  141864  141858  141903      44
  141864  141882  141891     101  141858  141864  141870      48  141858  141864
  141882     102  141858  141903  141906       9  141858  141903  141909      10
  141852  141858  141864      49  141852  141858  141903      32  141948  141945
  141951       1  141945  141951  141957       3  141939  141945  141948       9
  141939  141945  141951      10  141930  141939  141945       5  141921  141930
  141939      93  141912  141909  141939      95  141912  141921  141930      96
  141909  141912  141921      98  141909  141939  141930      56  141909  141939
  141945      32  141978  141975  141981       1  141975  141981  141987       3
  141963  141957  141975       5  141957  141975  141978       9  141957  141975
  141981      10  141951  141957  141963      56  141951  141957  141975      32
  142029  142026  142032       1  142026  142032  142038       3  142002  142011
  142014      75  141993  141987  142026      36  141993  142002  142011      78
  141987  141993  142002      79  141987  142026  142029       9  141987  142026
  142032      10  141981  141987  141993      41  141981  141987  142026      32
  142071  142068  142074       1  142068  142074  142080       3  142050  142044
  142062      85  142044  142038  142068      44  142038  142044  142050      48
  142038  142044  142062      90  142038  142068  142071       9  142038  142068
  142074      10  142032  142038  142044      49  142032  142038  142068      32
  142128  142125  142131       1  142125  142131  142137       3  142092  142086
  142104      69  142086  142080  142125      44  142086  142104  142113     101
  142080  142086  142092      48  142080  142086  142104     102  142080  142125
  142128       9  142080  142125  142131      10  142074  142080  142086      49
  142074  142080  142125      32  142158  142155  142161       1  142155  142161
  142167       3  142143  142137  142155       5  142137  142155  142158       9
  142137  142155  142161      10  142131  142137  142143      56  142131  142137
  142155      32  142224  142221  142227       1  142221  142227  142233       3
  142191  142200  142209      22  142182  142191  142200      23  142173  142167
  142221      24  142173  142182  142191      23  142167  142173  142182      28
  142167  142221  142224       9  142167  142221  142227      10  142161  142167
  142173      31  142161  142167  142221      32  142266  142263  142269       1
  142263  142269  142275       3  142251  142248  142254       1  142239  142233
  142263      36  142239  142248  142251      82  142239  142248  142254      83
  142233  142239  142248     134  142233  142263  142266       9  142233  142263
  142269      10  142227  142233  142239      41  142227  142233  142263      32
  142296  142293  142299       1  142293  142299  142305       3  142281  142275
  142293       5  142275  142293  142296       9  142275  142293  142299      10
  142269  142275  142281      56  142269  142275  142293      32  142317  142314
  142320       1  142314  142320  142326       3  142305  142314  142317       9
  142305  142314  142320      10  142299  142305  142314      32  142365  142362
  142368       1  142362  142368  142374       3  142338  142332  142350      42
  142332  142326  142362      44  142326  142332  142338      48  142326  142332
  142350      48  142326  142362  142365       9  142326  142362  142368      10
  142320  142326  142332      49  142320  142326  142362      32  142410  142407
  142413       1  142407  142413  142419       3  142401  142398  142404      33
  142389  142398  142401      37  142389  142398  142404      37  142380  142374
  142407      36  142380  142389  142398     103  142374  142380  142389      79
  142374  142407  142410       9  142374  142407  142413      10  142368  142374
  142380      41  142368  142374  142407      32  142431  142428  142434       1
  142428  142434  142440       3  142419  142428  142431       9  142419  142428
  142434      10  142413  142419  142428      32  142464  142461  142467       1
  142461  142467  142473       3  142446  142440  142461      36  142440  142446
  142455     107  142440  142461  142464       9  142440  142461  142467      10
  142434  142440  142446      41  142434  142440  142461      32  142521  142518
  142524       1  142518  142524  142530       3  142494  142488  142506      42
  142479  142473  142518      36  142479  142488  142494      69  142479  142488
  142506      69  142473  142479  142488      70  142473  142518  142521       9
  142473  142518  142524      10  142467  142473  142479      41  142467  142473
  142518      32  142578  142575  142581       1  142575  142581  142587       3
  142542  142536  142554      69  142536  142530  142575      44  142536  142554
  142563     101  142530  142536  142542      48  142530  142536  142554     102
  142530  142575  142578       9  142530  142575  142581      10  142524  142530
  142536      49  142524  142530  142575      32  142626  142623  142629       1
  142623  142629  142635       3  142599  142593  142611      42  142593  142587
  142623      44  142587  142593  142599      48  142587  142593  142611      48
  142587  142623  142626       9  142587  142623  142629      10  142581  142587
  142593      49  142581  142587  142623      32  142671  142668  142674       1
  142668  142674  142680       3  142662  142659  142665      33  142650  142659
  142662      37  142650  142659  142665      37  142641  142635  142668      36
  142641  142650  142659     103  142635  142641  142650      79  142635  142668
  142671       9  142635  142668  142674      10  142629  142635  142641      41
  142629  142635  142668      32  142737  142734  142740       1  142734  142740
  142746       3  142704  142713  142722      22  142695  142704  142713      23
  142686  142680  142734      24  142686  142695  142704      23  142680  142686
  142695      28  142680  142734  142737       9  142680  142734  142740      10
  142674  142680  142686      31  142674  142680  142734      32  142794  142791
  142797       1  142791  142797  142803       3  142758  142752  142770      69
  142752  142746  142791      44  142752  142770  142779     101  142746  142752
  142758      48  142746  142752  142770     102  142746  142791  142794       9
  142746  142791  142797      10  142740  142746  142752      49  142740  142746
  142791      32  142845  142842  142848       1  142842  142848  142854       3
  142818  142827  142830      75  142809  142803  142842      36  142809  142818
  142827      78  142803  142809  142818      79  142803  142842  142845       9
  142803  142842  142848      10  142797  142803  142809      41  142797  142803
  142842      32  142896  142893  142899       1  142893  142899  142905       3
  142881  142878  142884       1  142869  142878  142881      82  142869  142878
  142884      83  142860  142854  142893      36  142860  142869  142878      84
  142854  142860  142869      79  142854  142893  142896       9  142854  142893
  142899      10  142848  142854  142860      41  142848  142854  142893      32
  142929  142926  142932       1  142926  142932  142938       3  142911  142905
  142926      36  142905  142911  142920     107  142905  142926  142929       9
  142905  142926  142932      10  142899  142905  142911      41  142899  142905
  142926      32  142962  142959  142965       1  142959  142965  142971       3
  142944  142938  142959      36  142938  142944  142953     107  142938  142959
  142962       9  142938  142959  142965      10  142932  142938  142944      41
  142932  142938  142959      32  142995  142992  142998       1  142992  142998
  143004       3  142977  142971  142992      36  142971  142977  142986     107
  142971  142992  142995       9  142971  142992  142998      10  142965  142971
  142977      41  142965  142971  142992      32  143040  143037  143043       1
  143037  143043  143049       3  143031  143028  143034      33  143019  143028
  143031      37  143019  143028  143034      37  143010  143004  143037      36
  143010  143019  143028     103  143004  143010  143019      79  143004  143037
  143040       9  143004  143037  143043      10  142998  143004  143010      41
  142998  143004  143037      32  143088  143085  143091       1  143085  143091
  143097       3  143061  143055  143073      42  143055  143049  143085      44
  143049  143055  143061      48  143049  143055  143073      48  143049  143085
  143088       9  143049  143085  143091      10  143043  143049  143055      49
  143043  143049  143085      32  143109  143106  143112       1  143106  143112
  143118       3  143097  143106  143109       9  143097  143106  143112      10
  143091  143097  143106      32  143172  143169  143175       1  143169  143175
  143181       3  143151  143148  143157     129  143148  143157  143163     132
  143142  143148  143151     129  143142  143148  143157     133  143136  143133
  143163      51  143136  143142  143148     132  143133  143136  143142      51
  143133  143163  143157      51  143124  143118  143169       5  143124  143133
  143136      53  143124  143133  143163      53  143118  143124  143133      55
  143118  143169  143172       9  143118  143169  143175      10  143112  143118
  143124      56  143112  143118  143169      32  143208  143205  143211       1
  143205  143211  143217       3  143199  143196  143202      33  143187  143181
  143205      36  143187  143196  143199      37  143187  143196  143202      37
  143181  143187  143196      40  143181  143205  143208       9  143181  143205
  143211      10  143175  143181  143187      41  143175  143181  143205      32
  143238  143235  143241       1  143235  143241  143247       3  143223  143217
  143235       5  143217  143235  143238       9  143217  143235  143241      10
  143211  143217  143223      56  143211  143217  143235      32  143289  143286
  143292       1  143286  143292  143298       3  143262  143271  143274      75
  143253  143247  143286      36  143253  143262  143271      78  143247  143253
  143262      79  143247  143286  143289       9  143247  143286  143292      10
  143241  143247  143253      41  143241  143247  143286      32  143319  143316
  143322       1  143316  143322  143328       3  143304  143298  143316       5
  143298  143316  143319       9  143298  143316  143322      10  143292  143298
  143304      56  143292  143298  143316      32  143340  143337  143343       1
  143337  143343  143349       3  143328  143337  143340       9  143328  143337
  143343      10  143322  143328  143337      32  143376  143373  143379       1
  143373  143379  143385       3  143367  143364  143370      33  143355  143349
  143373      36  143355  143364  143367      37  143355  143364  143370      37
  143349  143355  143364      40  143349  143373  143376       9  143349  143373
  143379      10  143343  143349  143355      41  143343  143349  143373      32
  143436  143433  143439       1  143433  143439  143445       3  143415  143421
  143427      51  143409  143415  143421      51  143403  143400  143427      51
  143403  143409  143415      51  143400  143403  143409      51  143400  143427
  143421      51  143391  143385  143433       5  143391  143400  143403      53
  143391  143400  143427      53  143385  143391  143400      55  143385  143433
  143436       9  143385  143433  143439      10  143379  143385  143391      56
  143379  143385  143433      32  143484  143481  143487       1  143481  143487
  143493       3  143457  143451  143469      42  143451  143445  143481      44
  143445  143451  143457      48  143445  143451  143469      48  143445  143481
  143484       9  143445  143481  143487      10  143439  143445  143451      49
  143439  143445  143481      32  143526  143523  143529       1  143523  143529
  143535       3  143511  143508  143514       1  143499  143493  143523      36
  143499  143508  143511      82  143499  143508  143514      83  143493  143499
  143508     134  143493  143523  143526       9  143493  143523  143529      10
  143487  143493  143499      41  143487  143493  143523      32  143577  143574
  143580       1  143574  143580  143586       3  143550  143559  143562      75
  143541  143535  143574      36  143541  143550  143559      78  143535  143541
  143550      79  143535  143574  143577       9  143535  143574  143580      10
  143529  143535  143541      41  143529  143535  143574      32  143625  143622
  143628       1  143622  143628  143634       3  143598  143592  143610      42
  143592  143586  143622      44  143586  143592  143598      48  143586  143592
  143610      48  143586  143622  143625       9  143586  143622  143628      10
  143580  143586  143592      49  143580  143586  143622      32  143670  143667
  143673       1  143667  143673  143679       3  143661  143658  143664      33
  143649  143658  143661      37  143649  143658  143664      37  143640  143634
  143667      36  143640  143649  143658     103  143634  143640  143649      79
  143634  143667  143670       9  143634  143667  143673      10  143628  143634
  143640      41  143628  143634  143667      32  143736  143733  143739       1
  143733  143739  143745       3  143703  143712  143721      22  143694  143703
  143712      23  143685  143679  143733      24  143685  143694  143703      23
  143679  143685  143694      28  143679  143733  143736       9  143679  143733
  143739      10  143673  143679  143685      31  143673  143679  143733      32
  143757  143754  143760       1  143754  143760  143766       3  143745  143754
  143757       9  143745  143754  143760      10  143739  143745  143754      32
  143814  143811  143817       1  143811  143817  143823       3  143778  143772
  143790      69  143772  143766  143811      44  143772  143790  143799     101
  143766  143772  143778      48  143766  143772  143790     102  143766  143811
  143814       9  143766  143811  143817      10  143760  143766  143772      49
  143760  143766  143811      32  143871  143868  143874       1  143868  143874
  143880       3  143835  143829  143847      69  143829  143823  143868      44
  143829  143847  143856     101  143823  143829  143835      48  143823  143829
  143847     102  143823  143868  143871       9  143823  143868  143874      10
  143817  143823  143829      49  143817  143823  143868      32  143907  143904
  143910       1  143904  143910  143913      91  143904  143910  143940       3
  143898  143895  143901      33  143886  143880  143904      36  143886  143895
  143898      37  143886  143895  143901      37  143880  143886  143895      40
  143880  143904  143907       9  143880  143904  143910      10  143874  143880
  143886      41  143874  143880  143904      32  143949  143946  143952       1
  143946  143952  143958       3  143940  143946  143949       9  143940  143946
  143952      10  143931  143940  143946       5  143922  143931  143940      93
  143913  143910  143940      95  143913  143922  143931      96  143910  143913
  143922      98  143910  143940  143931      56  143910  143940  143946      32
  143991  143988  143994       1  143988  143994  144000       3  143970  143964
  143982      85  143964  143958  143988      44  143958  143964  143970      48
  143958  143964  143982      90  143958  143988  143991       9  143958  143988
  143994      10  143952  143958  143964      49  143952  143958  143988      32
  144057  144054  144060       1  144054  144060  144066       3  144024  144033
  144042      22  144015  144024  144033      23  144006  144000  144054      24
  144006  144015  144024      23  144000  144006  144015      28  144000  144054
  144057       9  144000  144054  144060      10  143994  144000  144006      31
  143994  144000  144054      32  144105  144102  144108       1  144102  144108
  144114       3  144078  144072  144090      42  144072  144066  144102      44
  144066  144072  144078      48  144066  144072  144090      48  144066  144102
  144105       9  144066  144102  144108      10  144060  144066  144072      49
  144060  144066  144102      32  144153  144150  144156       1  144150  144156
  144162       3  144126  144120  144138      42  144120  144114  144150      44
  144114  144120  144126      48  144114  144120  144138      48  144114  144150
  144153       9  144114  144150  144156      10  144108  144114  144120      49
  144108  144114  144150      32  144225  144222  144228       1  144222  144228
  144234       3  144204  144201  144213      59  144195  144201  144204      59
  144195  144201  144213      59  144186  144195  144201      64  144177  144186
  144195      66  144168  144162  144222      24  144168  144177  144186      23
  144162  144168  144177      28  144162  144222  144225       9  144162  144222
  144228      10  144156  144162  144168      31  144156  144162  144222      32
  144267  144264  144270       1  144264  144270  144276       3  144246  144240
  144258      85  144240  144234  144264      44  144234  144240  144246      48
  144234  144240  144258      90  144234  144264  144267       9  144234  144264
  144270      10  144228  144234  144240      49  144228  144234  144264      32
  144297  144294  144300       1  144294  144300  144306       3  144282  144276
  144294       5  144276  144294  144297       9  144276  144294  144300      10
  144270  144276  144282      56  144270  144276  144294      32  144354  144351
  144357       1  144351  144357  144363       3  144327  144321  144339      42
  144312  144306  144351      36  144312  144321  144327      69  144312  144321
  144339      69  144306  144312  144321      70  144306  144351  144354       9
  144306  144351  144357      10  144300  144306  144312      41  144300  144306
  144351      32  144411  144408  144414       1  144408  144414  144420       3
  144384  144378  144396      42  144369  144363  144408      36  144369  144378
  144384      69  144369  144378  144396      69  144363  144369  144378      70
  144363  144408  144411       9  144363  144408  144414      10  144357  144363
  144369      41  144357  144363  144408      32  144447  144444  144450       1
  144444  144450  144456       3  144438  144435  144441      33  144426  144420
  144444      36  144426  144435  144438      37  144426  144435  144441      37
  144420  144426  144435      40  144420  144444  144447       9  144420  144444
  144450      10  144414  144420  144426      41  144414  144420  144444      32
  144477  144474  144480       1  144474  144480  144486       3  144462  144456
  144474       5  144456  144474  144477       9  144456  144474  144480      10
  144450  144456  144462      56  144450  144456  144474      32  144507  144504
  144510       1  144504  144510  144516       3  144492  144486  144504       5
  144486  144504  144507       9  144486  144504  144510      10  144480  144486
  144492      56  144480  144486  144504      32  144528  144525  144531       1
  144525  144531  144537       3  144516  144525  144528       9  144516  144525
  144531      10  144510  144516  144525      32  144576  144573  144579       1
  144573  144579  144585       3  144549  144543  144561      42  144543  144537
  144573      44  144537  144543  144549      48  144537  144543  144561      48
  144537  144573  144576       9  144537  144573  144579      10  144531  144537
  144543      49  144531  144537  144573      32  144606  144603  144609       1
  144603  144609  144615       3  144591  144585  144603       5  144585  144603
  144606       9  144585  144603  144609      10  144579  144585  144591      56
  144579  144585  144603      32  144639  144636  144642       1  144636  144642
  144648       3  144621  144615  144636      36  144615  144621  144630     107
  144615  144636  144639       9  144615  144636  144642      10  144609  144615
  144621      41  144609  144615  144636      32  144696  144693  144699       1
  144693  144699  144705       3  144669  144663  144681      42  144654  144648
  144693      36  144654  144663  144669      69  144654  144663  144681      69
  144648  144654  144663      70  144648  144693  144696       9  144648  144693
  144699      10  144642  144648  144654      41  144642  144648  144693      32
  144753  144750  144756       1  144750  144756  144762       3  144726  144720
  144738      42  144711  144705  144750      36  144711  144720  144726      69
  144711  144720  144738      69  144705  144711  144720      70  144705  144750
  144753       9  144705  144750  144756      10  144699  144705  144711      41
  144699  144705  144750      32  144795  144792  144798       1  144792  144798
  144804       3  144774  144768  144786      85  144768  144762  144792      44
  144762  144768  144774      48  144762  144768  144786      90  144762  144792
  144795       9  144762  144792  144798      10  144756  144762  144768      49
  144756  144762  144792      32  144837  144834  144840       1  144834  144840
  144846       3  144816  144810  144828      85  144810  144804  144834      44
  144804  144810  144816      48  144804  144810  144828      90  144804  144834
  144837       9  144804  144834  144840      10  144798  144804  144810      49
  144798  144804  144834      32  144867  144864  144870       1  144864  144870
  144876       3  144852  144846  144864       5  144846  144864  144867       9
  144846  144864  144870      10  144840  144846  144852      56  144840  144846
  144864      32  144912  144909  144915       1  144909  144915  144921       3
  144903  144900  144906      33  144891  144900  144903      37  144891  144900
  144906      37  144882  144876  144909      36  144882  144891  144900     103
  144876  144882  144891      79  144876  144909  144912       9  144876  144909
  144915      10  144870  144876  144882      41  144870  144876  144909      32
  144960  144957  144963       1  144957  144963  144969       3  144933  144927
  144945      42  144927  144921  144957      44  144921  144927  144933      48
  144921  144927  144945      48  144921  144957  144960       9  144921  144957
  144963      10  144915  144921  144927      49  144915  144921  144957      32
  145008  145005  145011       1  145005  145011  145017       3  144981  144975
  144993      42  144975  144969  145005      44  144969  144975  144981      48
  144969  144975  144993      48  144969  145005  145008       9  144969  145005
  145011      10  144963  144969  144975      49  144963  144969  145005      32
  145056  145053  145059       1  145053  145059  145065       3  145029  145023
  145041      42  145023  145017  145053      44  145017  145023  145029      48
  145017  145023  145041      48  145017  145053  145056       9  145017  145053
  145059      10  145011  145017  145023      49  145011  145017  145053      32
  145098  145095  145101       1  145095  145101  145107       3  145077  145071
  145089      85  145071  145065  145095      44  145065  145071  145077      48
  145065  145071  145089      90  145065  145095  145098       9  145065  145095
  145101      10  145059  145065  145071      49  145059  145065  145095      32
  145143  145140  145146       1  145140  145146  145152       3  145134  145131
  145137      33  145122  145131  145134      37  145122  145131  145137      37
  145113  145107  145140      36  145113  145122  145131     103  145107  145113
  145122      79  145107  145140  145143       9  145107  145140  145146      10
  145101  145107  145113      41  145101  145107  145140      32  145200  145197
  145203       1  145197  145203  145206      91  145197  145203  145233       3
  145164  145158  145176      69  145158  145152  145197      44  145158  145176
  145185     101  145152  145158  145164      48  145152  145158  145176     102
  145152  145197  145200       9  145152  145197  145203      10  145146  145152
  145158      49  145146  145152  145197      32  145242  145239  145245       1
  145239  145245  145251       3  145233  145239  145242       9  145233  145239
  145245      10  145224  145233  145239       5  145215  145224  145233      93
  145206  145203  145233      95  145206  145215  145224      96  145203  145206
  145215      98  145203  145233  145224      56  145203  145233  145239      32
  145308  145305  145311       1  145305  145311  145317       3  145275  145284
  145293      22  145266  145275  145284      23  145257  145251  145305      24
  145257  145266  145275      23  145251  145257  145266      28  145251  145305
  145308       9  145251  145305  145311      10  145245  145251  145257      31
  145245  145251  145305      32  145353  145350  145356     153  145344  145341
  145347      33  145332  145341  145344      37  145332  145341  145347      37
  145323  145317  145350      36  145323  145332  145341     103  145317  145323
  145332      79  145317  145350  145353     154  145317  145350  145356     154
  145311  145317  145323      41  145311  145317  145350      32  145470  145464
  145476     157  145464  145476  145482     157  145452  145458  145461     159
  145449  145452  145458     160  145440  145437  145449     161  145437  145434
  145461     162  145437  145449  145452     163  145434  145437  145440     164
  145434  145437  145449     165  145434  145461  145458     166  145431  145434
  145437     167  145431  145434  145461     168  145425  145422  145461     170
  145425  145431  145434     171  145422  145416  145476     172  145422  145425
  145431     174  145422  145461  145458     175  145422  145461  145434     176
  145416  145422  145425     179  145416  145422  145461     180  145416  145476
  145464      96  145416  145476  145482     157  145413  145407  145464     181
  145413  145416  145422     183  145413  145416  145476     181  145407  145413
  145416     185  145407  145464  145470     157  145407  145464  145476      96
  145398  145407  145413     181  145398  145407  145464      96  145395  145398
  145407     181  145392  145386  145395     186  145389  145386  145392     187
  145389  145386  145395     186  145386  145395  145398     188  145383  145386
  145389     186  145383  145386  145392     186  145383  145386  145395     189
  145380  145374  145383     186  145377  145374  145380     187  145377  145374
  145383     186  145374  145383  145386     190  145371  145374  145377     186
  145371  145374  145380     186  145371  145374  145383     189  145368  145362
  145371     191  145365  145362  145368     192  145365  145362  145371     191
  145362  145371  145374     190  145359  145362  145365     192  145359  145362
  145368     192  145359  145362  145371     191  145527  145524  145530       1
  145524  145530  145536       3  145512  145506  145524       5  145506  145524
  145527       9  145506  145524  145530      10  145494  145506  145512      14
  145494  145506  145524      15  145593  145590  145596       1  145590  145596
  145602       3  145560  145569  145578      22  145551  145560  145569      23
  145542  145536  145590      24  145542  145551  145560      23  145536  145542
  145551      28  145536  145590  145593       9  145536  145590  145596      10
  145530  145536  145542      31  145530  145536  145590      32  145629  145626
  145632       1  145626  145632  145638       3  145620  145617  145623      33
  145608  145602  145626      36  145608  145617  145620      37  145608  145617
  145623      37  145602  145608  145617      40  145602  145626  145629       9
  145602  145626  145632      10  145596  145602  145608      41  145596  145602
  145626      32  145677  145674  145680       1  145674  145680  145686       3
  145650  145644  145662      42  145644  145638  145674      44  145638  145644
  145650      48  145638  145644  145662      48  145638  145674  145677       9
  145638  145674  145680      10  145632  145638  145644      49  145632  145638
  145674      32  145743  145740  145746       1  145740  145746  145752       3
  145710  145719  145728      22  145701  145710  145719      23  145692  145686
  145740      24  145692  145701  145710      23  145686  145692  145701      28
  145686  145740  145743       9  145686  145740  145746      10  145680  145686
  145692      31  145680  145686  145740      32  145803  145800  145806       1
  145800  145806  145812       3  145782  145788  145794      51  145776  145782
  145788      51  145770  145767  145794      51  145770  145776  145782      51
  145767  145770  145776      51  145767  145794  145788      51  145758  145752
  145800       5  145758  145767  145770      53  145758  145767  145794      53
  145752  145758  145767      55  145752  145800  145803       9  145752  145800
  145806      10  145746  145752  145758      56  145746  145752  145800      32
  145824  145821  145827       1  145821  145827  145833       3  145812  145821
  145824       9  145812  145821  145827      10  145806  145812  145821      32
  145854  145851  145857       1  145851  145857  145863       3  145839  145833
  145851       5  145833  145851  145854       9  145833  145851  145857      10
  145827  145833  145839      56  145827  145833  145851      32  145890  145887
  145893       1  145887  145893  145899       3  145881  145878  145884      33
  145869  145863  145887      36  145869  145878  145881      37  145869  145878
  145884      37  145863  145869  145878      40  145863  145887  145890       9
  145863  145887  145893      10  145857  145863  145869      41  145857  145863
  145887      32  145920  145917  145923       1  145917  145923  145929       3
  145905  145899  145917       5  145899  145917  145920       9  145899  145917
  145923      10  145893  145899  145905      56  145893  145899  145917      32
  145992  145989  145995       1  145989  145995  146001       3  145971  145968
  145980      59  145962  145968  145971      59  145962  145968  145980      59
  145953  145962  145968      64  145944  145953  145962      66  145935  145929
  145989      24  145935  145944  145953      23  145929  145935  145944      28
  145929  145989  145992       9  145929  145989  145995      10  145923  145929
  145935      31  145923  145929  145989      32  146022  146019  146025       1
  146019  146025  146031       3  146007  146001  146019       5  146001  146019
  146022       9  146001  146019  146025      10  145995  146001  146007      56
  145995  146001  146019      32  146079  146076  146082       1  146076  146082
  146088       3  146052  146046  146064      42  146037  146031  146076      36
  146037  146046  146052      69  146037  146046  146064      69  146031  146037
  146046      70  146031  146076  146079       9  146031  146076  146082      10
  146025  146031  146037      41  146025  146031  146076      32  146130  146127
  146133       1  146127  146133  146139       3  146103  146112  146115      75
  146094  146088  146127      36  146094  146103  146112      78  146088  146094
  146103      79  146088  146127  146130       9  146088  146127  146133      10
  146082  146088  146094      41  146082  146088  146127      32  146187  146184
  146190       1  146184  146190  146196       3  146160  146154  146172      42
  146145  146139  146184      36  146145  146154  146160      69  146145  146154
  146172      69  146139  146145  146154      70  146139  146184  146187       9
  146139  146184  146190      10  146133  146139  146145      41  146133  146139
  146184      32  146238  146235  146241       1  146235  146241  146247       3
  146223  146220  146226       1  146211  146220  146223      82  146211  146220
  146226      83  146202  146196  146235      36  146202  146211  146220      84
  146196  146202  146211      79  146196  146235  146238       9  146196  146235
  146241      10  146190  146196  146202      41  146190  146196  146235      32
  146259  146256  146262       1  146256  146262  146268       3  146247  146256
  146259       9  146247  146256  146262      10  146241  146247  146256      32
  146307  146304  146310       1  146304  146310  146316       3  146280  146274
  146292      42  146274  146268  146304      44  146268  146274  146280      48
  146268  146274  146292      48  146268  146304  146307       9  146268  146304
  146310      10  146262  146268  146274      49  146262  146268  146304      32
  146343  146340  146346       1  146340  146346  146352       3  146334  146331
  146337      33  146322  146316  146340      36  146322  146331  146334      37
  146322  146331  146337      37  146316  146322  146331      40  146316  146340
  146343       9  146316  146340  146346      10  146310  146316  146322      41
  146310  146316  146340      32  146400  146397  146403       1  146397  146403
  146409       3  146373  146367  146385      42  146358  146352  146397      36
  146358  146367  146373      69  146358  146367  146385      69  146352  146358
  146367      70  146352  146397  146400       9  146352  146397  146403      10
  146346  146352  146358      41  146346  146352  146397      32  146457  146454
  146460       1  146454  146460  146466       3  146430  146424  146442      42
  146415  146409  146454      36  146415  146424  146430      69  146415  146424
  146442      69  146409  146415  146424      70  146409  146454  146457       9
  146409  146454  146460      10  146403  146409  146415      41  146403  146409
  146454      32  146487  146484  146490       1  146484  146490  146496       3
  146472  146466  146484       5  146466  146484  146487       9  146466  146484
  146490      10  146460  146466  146472      56  146460  146466  146484      32
  146523  146520  146526       1  146520  146526  146532       3  146514  146511
  146517      33  146502  146496  146520      36  146502  146511  146514      37
  146502  146511  146517      37  146496  146502  146511      40  146496  146520
  146523       9  146496  146520  146526      10  146490  146496  146502      41
  146490  146496  146520      32  146553  146550  146556       1  146550  146556
  146562       3  146538  146532  146550       5  146532  146550  146553       9
  146532  146550  146556      10  146526  146532  146538      56  146526  146532
  146550      32  146601  146598  146604       1  146598  146604  146610       3
  146574  146568  146586      42  146568  146562  146598      44  146562  146568
  146574      48  146562  146568  146586      48  146562  146598  146601       9
  146562  146598  146604      10  146556  146562  146568      49  146556  146562
  146598      32  146631  146628  146634       1  146628  146634  146640       3
  146616  146610  146628       5  146610  146628  146631       9  146610  146628
  146634      10  146604  146610  146616      56  146604  146610  146628      32
  146679  146676  146682       1  146676  146682  146688       3  146652  146646
  146664      42  146646  146640  146676      44  146640  146646  146652      48
  146640  146646  146664      48  146640  146676  146679       9  146640  146676
  146682      10  146634  146640  146646      49  146634  146640  146676      32
  146721  146718  146724       1  146718  146724  146730       3  146700  146694
  146712      85  146694  146688  146718      44  146688  146694  146700      48
  146688  146694  146712      90  146688  146718  146721       9  146688  146718
  146724      10  146682  146688  146694      49  146682  146688  146718      32
  146772  146769  146775       1  146769  146775  146781       3  146745  146754
  146757      75  146736  146730  146769      36  146736  146745  146754      78
  146730  146736  146745      79  146730  146769  146772       9  146730  146769
  146775      10  146724  146730  146736      41  146724  146730  146769      32
  146793  146790  146796       1  146790  146796  146799      91  146790  146796
  146826       3  146781  146790  146793       9  146781  146790  146796      10
  146775  146781  146790      32  146835  146832  146838       1  146832  146838
  146844       3  146826  146832  146835       9  146826  146832  146838      10
  146817  146826  146832       5  146808  146817  146826      93  146799  146796
  146826      95  146799  146808  146817      96  146796  146799  146808      98
  146796  146826  146817      56  146796  146826  146832      32  146901  146898
  146904       1  146898  146904  146910       3  146868  146877  146886      22
  146859  146868  146877      23  146850  146844  146898      24  146850  146859
  146868      23  146844  146850  146859      28  146844  146898  146901       9
  146844  146898  146904      10  146838  146844  146850      31  146838  146844
  146898      32  146922  146919  146925       1  146919  146925  146931       3
  146910  146919  146922       9  146910  146919  146925      10  146904  146910
  146919      32  146994  146991  146997       1  146991  146997  147003       3
  146973  146970  146982      59  146964  146970  146973      59  146964  146970
  146982      59  146955  146964  146970      64  146946  146955  146964      66
  146937  146931  146991      24  146937  146946  146955      23  146931  146937
  146946      28  146931  146991  146994       9  146931  146991  146997      10
  146925  146931  146937      31  146925  146931  146991      32  147036  147033
  147039       1  147033  147039  147045       3  147015  147009  147027      85
  147009  147003  147033      44  147003  147009  147015      48  147003  147009
  147027      90  147003  147033  147036       9  147003  147033  147039      10
  146997  147003  147009      49  146997  147003  147033      32  147084  147081
  147087       1  147081  147087  147093       3  147057  147051  147069      42
  147051  147045  147081      44  147045  147051  147057      48  147045  147051
  147069      48  147045  147081  147084       9  147045  147081  147087      10
  147039  147045  147051      49  147039  147045  147081      32  147141  147138
  147144       1  147138  147144  147150       3  147105  147099  147117      69
  147099  147093  147138      44  147099  147117  147126     101  147093  147099
  147105      48  147093  147099  147117     102  147093  147138  147141       9
  147093  147138  147144      10  147087  147093  147099      49  147087  147093
  147138      32  147198  147195  147201       1  147195  147201  147207       3
  147162  147156  147174      69  147156  147150  147195      44  147156  147174
  147183     101  147150  147156  147162      48  147150  147156  147174     102
  147150  147195  147198       9  147150  147195  147201      10  147144  147150
  147156      49  147144  147150  147195      32  147243  147240  147246       1
  147240  147246  147252       3  147234  147231  147237      33  147222  147231
  147234      37  147222  147231  147237      37  147213  147207  147240      36
  147213  147222  147231     103  147207  147213  147222      79  147207  147240
  147243       9  147207  147240  147246      10  147201  147207  147213      41
  147201  147207  147240      32  147294  147291  147297       1  147291  147297
  147303       3  147279  147276  147282       1  147267  147276  147279      82
  147267  147276  147282      83  147258  147252  147291      36  147258  147267
  147276      84  147252  147258  147267      79  147252  147291  147294       9
  147252  147291  147297      10  147246  147252  147258      41  147246  147252
  147291      32  147327  147324  147330       1  147324  147330  147336       3
  147309  147303  147324      36  147303  147309  147318     107  147303  147324
  147327       9  147303  147324  147330      10  147297  147303  147309      41
  147297  147303  147324      32  147399  147396  147402       1  147396  147402
  147408       3  147381  147387  147393     109  147375  147381  147387      51
  147369  147366  147393     110  147369  147375  147381      51  147366  147369
  147375     112  147366  147393  147387     113  147360  147366  147369     115
  147360  147366  147393     116  147354  147351  147393     118  147354  147360
  147366     120  147351  147354  147360     122  147351  147393  147366     123
  147351  147393  147387     124  147342  147336  147396       5  147342  147351
  147354     126  147342  147351  147393     127  147336  147342  147351     128
  147336  147396  147399       9  147336  147396  147402      10  147330  147336
  147342      56  147330  147336  147396      32  147420  147417  147423       1
  147417  147423  147429       3  147408  147417  147420       9  147408  147417
  147423      10  147402  147408  147417      32  147453  147450  147456       1
  147450  147456  147459      91  147450  147456  147486       3  147435  147429
  147450      36  147429  147435  147444     107  147429  147450  147453       9
  147429  147450  147456      10  147423  147429  147435      41  147423  147429
  147450      32  147495  147492  147498       1  147492  147498  147504       3
  147486  147492  147495       9  147486  147492  147498      10  147477  147486
  147492       5  147468  147477  147486      93  147459  147456  147486      95
  147459  147468  147477      96  147456  147459  147468      98  147456  147486
  147477      56  147456  147486  147492      32  147561  147558  147564       1
  147558  147564  147570       3  147528  147537  147546      22  147519  147528
  147537      23  147510  147504  147558      24  147510  147519  147528      23
  147504  147510  147519      28  147504  147558  147561       9  147504  147558
  147564      10  147498  147504  147510      31  147498  147504  147558      32
  147609  147606  147612       1  147606  147612  147618       3  147582  147576
  147594      42  147576  147570  147606      44  147570  147576  147582      48
  147570  147576  147594      48  147570  147606  147609       9  147570  147606
  147612      10  147564  147570  147576      49  147564  147570  147606      32
  147651  147648  147654       1  147648  147654  147660       3  147630  147624
  147642      85  147624  147618  147648      44  147618  147624  147630      48
  147618  147624  147642      90  147618  147648  147651       9  147618  147648
  147654      10  147612  147618  147624      49  147612  147618  147648      32
  147717  147714  147720       1  147714  147720  147726       3  147684  147693
  147702      22  147675  147684  147693      23  147666  147660  147714      24
  147666  147675  147684      23  147660  147666  147675      28  147660  147714
  147717       9  147660  147714  147720      10  147654  147660  147666      31
  147654  147660  147714      32  147753  147750  147756       1  147750  147756
  147762       3  147744  147741  147747      33  147732  147726  147750      36
  147732  147741  147744      37  147732  147741  147747      37  147726  147732
  147741      40  147726  147750  147753       9  147726  147750  147756      10
  147720  147726  147732      41  147720  147726  147750      32  147774  147771
  147777       1  147771  147777  147783       3  147762  147771  147774       9
  147762  147771  147777      10  147756  147762  147771      32  147822  147819
  147825       1  147819  147825  147831       3  147795  147789  147807      42
  147789  147783  147819      44  147783  147789  147795      48  147783  147789
  147807      48  147783  147819  147822       9  147783  147819  147825      10
  147777  147783  147789      49  147777  147783  147819      32  147864  147861
  147867       1  147861  147867  147873       3  147843  147837  147855      85
  147837  147831  147861      44  147831  147837  147843      48  147831  147837
  147855      90  147831  147861  147864       9  147831  147861  147867      10
  147825  147831  147837      49  147825  147831  147861      32  147912  147909
  147915       1  147909  147915  147921       3  147885  147879  147897      42
  147879  147873  147909      44  147873  147879  147885      48  147873  147879
  147897      48  147873  147909  147912       9  147873  147909  147915      10
  147867  147873  147879      49  147867  147873  147909      32  147942  147939
  147945       1  147939  147945  147951       3  147927  147921  147939       5
  147921  147939  147942       9  147921  147939  147945      10  147915  147921
  147927      56  147915  147921  147939      32  148008  148005  148011       1
  148005  148011  148017       3  147975  147984  147993      22  147966  147975
  147984      23  147957  147951  148005      24  147957  147966  147975      23
  147951  147957  147966      28  147951  148005  148008       9  147951  148005
  148011      10  147945  147951  147957      31  147945  147951  148005      32
  148041  148038  148044       1  148038  148044  148050       3  148023  148017
  148038      36  148017  148023  148032     107  148017  148038  148041       9
  148017  148038  148044      10  148011  148017  148023      41  148011  148017
  148038      32  148098  148095  148101       1  148095  148101  148107       3
  148062  148056  148074      69  148056  148050  148095      44  148056  148074
  148083     101  148050  148056  148062      48  148050  148056  148074     102
  148050  148095  148098       9  148050  148095  148101      10  148044  148050
  148056      49  148044  148050  148095      32  148134  148131  148137       1
  148131  148137  148143       3  148125  148122  148128      33  148113  148107
  148131      36  148113  148122  148125      37  148113  148122  148128      37
  148107  148113  148122      40  148107  148131  148134       9  148107  148131
  148137      10  148101  148107  148113      41  148101  148107  148131      32
  148191  148188  148194       1  148188  148194  148200       3  148164  148158
  148176      42  148149  148143  148188      36  148149  148158  148164      69
  148149  148158  148176      69  148143  148149  148158      70  148143  148188
  148191       9  148143  148188  148194      10  148137  148143  148149      41
  148137  148143  148188      32  148257  148254  148260       1  148254  148260
  148266       3  148224  148233  148242      22  148215  148224  148233      23
  148206  148200  148254      24  148206  148215  148224      23  148200  148206
  148215      28  148200  148254  148257       9  148200  148254  148260      10
  148194  148200  148206      31  148194  148200  148254      32  148293  148290
  148296       1  148290  148296  148302       3  148284  148281  148287      33
  148272  148266  148290      36  148272  148281  148284      37  148272  148281
  148287      37  148266  148272  148281      40  148266  148290  148293       9
  148266  148290  148296      10  148260  148266  148272      41  148260  148266
  148290      32  148359  148356  148362       1  148356  148362  148368       3
  148326  148335  148344      22  148317  148326  148335      23  148308  148302
  148356      24  148308  148317  148326      23  148302  148308  148317      28
  148302  148356  148359       9  148302  148356  148362      10  148296  148302
  148308      31  148296  148302  148356      32  148422  148419  148425       1
  148419  148425  148431       3  148401  148398  148407     129  148398  148407
  148413     132  148392  148398  148401     129  148392  148398  148407     133
  148386  148383  148413      51  148386  148392  148398     132  148383  148386
  148392      51  148383  148413  148407      51  148374  148368  148419       5
  148374  148383  148386      53  148374  148383  148413      53  148368  148374
  148383      55  148368  148419  148422       9  148368  148419  148425      10
  148362  148368  148374      56  148362  148368  148419      32  148488  148485
  148491       1  148485  148491  148497       3  148455  148464  148473      22
  148446  148455  148464      23  148437  148431  148485      24  148437  148446
  148455      23  148431  148437  148446      28  148431  148485  148488       9
  148431  148485  148491      10  148425  148431  148437      31  148425  148431
  148485      32  148530  148527  148533       1  148527  148533  148539       3
  148515  148512  148518       1  148503  148497  148527      36  148503  148512
  148515      82  148503  148512  148518      83  148497  148503  148512     134
  148497  148527  148530       9  148497  148527  148533      10  148491  148497
  148503      41  148491  148497  148527      32  148587  148584  148590       1
  148584  148590  148596       3  148551  148545  148563      69  148545  148539
  148584      44  148545  148563  148572     101  148539  148545  148551      48
  148539  148545  148563     102  148539  148584  148587       9  148539  148584
  148590      10  148533  148539  148545      49  148533  148539  148584      32
  148608  148605  148611       1  148605  148611  148617       3  148596  148605
  148608       9  148596  148605  148611      10  148590  148596  148605      32
  148638  148635  148641       1  148635  148641  148647       3  148623  148617
  148635       5  148617  148635  148638       9  148617  148635  148641      10
  148611  148617  148623      56  148611  148617  148635      32  148704  148701
  148707       1  148701  148707  148713       3  148671  148680  148689      22
  148662  148671  148680      23  148653  148647  148701      24  148653  148662
  148671      23  148647  148653  148662      28  148647  148701  148704       9
  148647  148701  148707      10  148641  148647  148653      31  148641  148647
  148701      32  148761  148758  148764       1  148758  148764  148770       3
  148734  148728  148746      42  148719  148713  148758      36  148719  148728
  148734      69  148719  148728  148746      69  148713  148719  148728      70
  148713  148758  148761       9  148713  148758  148764      10  148707  148713
  148719      41  148707  148713  148758      32  148818  148815  148821       1
  148815  148821  148827       3  148782  148776  148794      69  148776  148770
  148815      44  148776  148794  148803     101  148770  148776  148782      48
  148770  148776  148794     102  148770  148815  148818       9  148770  148815
  148821      10  148764  148770  148776      49  148764  148770  148815      32
  148869  148866  148872       1  148866  148872  148878       3  148854  148851
  148857       1  148842  148851  148854      82  148842  148851  148857      83
  148833  148827  148866      36  148833  148842  148851      84  148827  148833
  148842      79  148827  148866  148869       9  148827  148866  148872      10
  148821  148827  148833      41  148821  148827  148866      32  148905  148902
  148908       1  148902  148908  148914       3  148896  148893  148899      33
  148884  148878  148902      36  148884  148893  148896      37  148884  148893
  148899      37  148878  148884  148893      40  148878  148902  148905       9
  148878  148902  148908      10  148872  148878  148884      41  148872  148878
  148902      32  148953  148950  148956       1  148950  148956  148962       3
  148926  148920  148938      42  148920  148914  148950      44  148914  148920
  148926      48  148914  148920  148938      48  148914  148950  148953       9
  148914  148950  148956      10  148908  148914  148920      49  148908  148914
  148950      32  148983  148980  148986       1  148980  148986  148992       3
  148968  148962  148980       5  148962  148980  148983       9  148962  148980
  148986      10  148956  148962  148968      56  148956  148962  148980      32
  149025  149022  149028       1  149022  149028  149034       3  149010  149007
  149013       1  148998  148992  149022      36  148998  149007  149010      82
  148998  149007  149013      83  148992  148998  149007     134  148992  149022
  149025       9  148992  149022  149028      10  148986  148992  148998      41
  148986  148992  149022      32  149067  149064  149070       1  149064  149070
  149076       3  149052  149049  149055       1  149040  149034  149064      36
  149040  149049  149052      82  149040  149049  149055      83  149034  149040
  149049     134  149034  149064  149067       9  149034  149064  149070      10
  149028  149034  149040      41  149028  149034  149064      32  149109  149106
  149112       1  149106  149112  149118       3  149088  149082  149100      85
  149082  149076  149106      44  149076  149082  149088      48  149076  149082
  149100      90  149076  149106  149109       9  149076  149106  149112      10
  149070  149076  149082      49  149070  149076  149106      32  149151  149148
  149154       1  149148  149154  149160       3  149136  149133  149139       1
  149124  149118  149148      36  149124  149133  149136      82  149124  149133
  149139      83  149118  149124  149133     134  149118  149148  149151       9
  149118  149148  149154      10  149112  149118  149124      41  149112  149118
  149148      32  149196  149193  149199       1  149193  149199  149205       3
  149187  149184  149190      33  149175  149184  149187      37  149175  149184
  149190      37  149166  149160  149193      36  149166  149175  149184     103
  149160  149166  149175      79  149160  149193  149196       9  149160  149193
  149199      10  149154  149160  149166      41  149154  149160  149193      32
  149241  149238  149244       1  149238  149244  149250       3  149232  149229
  149235      33  149220  149229  149232      37  149220  149229  149235      37
  149211  149205  149238      36  149211  149220  149229     103  149205  149211
  149220      79  149205  149238  149241       9  149205  149238  149244      10
  149199  149205  149211      41  149199  149205  149238      32  149271  149268
  149274       1  149268  149274  149280       3  149256  149250  149268       5
  149250  149268  149271       9  149250  149268  149274      10  149244  149250
  149256      56  149244  149250  149268      32  149292  149289  149295       1
  149289  149295  149301       3  149280  149289  149292       9  149280  149289
  149295      10  149274  149280  149289      32  149328  149325  149331       1
  149325  149331  149337       3  149319  149316  149322      33  149307  149301
  149325      36  149307  149316  149319      37  149307  149316  149322      37
  149301  149307  149316      40  149301  149325  149328       9  149301  149325
  149331      10  149295  149301  149307      41  149295  149301  149325      32
  149349  149346  149352       1  149346  149352  149358       3  149337  149346
  149349       9  149337  149346  149352      10  149331  149337  149346      32
  149391  149388  149394       1  149388  149394  149400       3  149370  149364
  149382      85  149364  149358  149388      44  149358  149364  149370      48
  149358  149364  149382      90  149358  149388  149391       9  149358  149388
  149394      10  149352  149358  149364      49  149352  149358  149388      32
  149433  149430  149436       1  149430  149436  149442       3  149412  149406
  149424      85  149406  149400  149430      44  149400  149406  149412      48
  149400  149406  149424      90  149400  149430  149433       9  149400  149430
  149436      10  149394  149400  149406      49  149394  149400  149430      32
  149475  149472  149478       1  149472  149478  149484       3  149454  149448
  149466      85  149448  149442  149472      44  149442  149448  149454      48
  149442  149448  149466      90  149442  149472  149475       9  149442  149472
  149478      10  149436  149442  149448      49  149436  149442  149472      32
  149505  149502  149508       1  149502  149508  149514       3  149490  149484
  149502       5  149484  149502  149505       9  149484  149502  149508      10
  149478  149484  149490      56  149478  149484  149502      32  149547  149544
  149550       1  149544  149550  149556       3  149526  149520  149538      85
  149520  149514  149544      44  149514  149520  149526      48  149514  149520
  149538      90  149514  149544  149547       9  149514  149544  149550      10
  149508  149514  149520      49  149508  149514  149544      32  149595  149592
  149598       1  149592  149598  149604       3  149568  149562  149580      42
  149562  149556  149592      44  149556  149562  149568      48  149556  149562
  149580      48  149556  149592  149595       9  149556  149592  149598      10
  149550  149556  149562      49  149550  149556  149592      32  149652  149649
  149655       1  149649  149655  149661       3  149625  149619  149637      42
  149610  149604  149649      36  149610  149619  149625      69  149610  149619
  149637      69  149604  149610  149619      70  149604  149649  149652       9
  149604  149649  149655      10  149598  149604  149610      41  149598  149604
  149649      32  149682  149679  149685       1  149679  149685  149691       3
  149667  149661  149679       5  149661  149679  149682       9  149661  149679
  149685      10  149655  149661  149667      56  149655  149661  149679      32
  149754  149751  149757       1  149751  149757  149763       3  149733  149730
  149742      59  149724  149730  149733      59  149724  149730  149742      59
  149715  149724  149730      64  149706  149715  149724      66  149697  149691
  149751      24  149697  149706  149715      23  149691  149697  149706      28
  149691  149751  149754       9  149691  149751  149757      10  149685  149691
  149697      31  149685  149691  149751      32  149787  149784  149790       1
  149784  149790  149796       3  149769  149763  149784      36  149763  149769
  149778     107  149763  149784  149787       9  149763  149784  149790      10
  149757  149763  149769      41  149757  149763  149784      32  149844  149841
  149847       1  149841  149847  149853       3  149808  149802  149820      69
  149802  149796  149841      44  149802  149820  149829     101  149796  149802
  149808      48  149796  149802  149820     102  149796  149841  149844       9
  149796  149841  149847      10  149790  149796  149802      49  149790  149796
  149841      32  149874  149871  149877       1  149871  149877  149883       3
  149859  149853  149871       5  149853  149871  149874       9  149853  149871
  149877      10  149847  149853  149859      56  149847  149853  149871      32
  149940  149937  149943       1  149937  149943  149949       3  149907  149916
  149925      22  149898  149907  149916      23  149889  149883  149937      24
  149889  149898  149907      23  149883  149889  149898      28  149883  149937
  149940       9  149883  149937  149943      10  149877  149883  149889      31
  149877  149883  149937      32  149985  149982  149988       1  149982  149988
  149994       3  149976  149973  149979      33  149964  149973  149976      37
  149964  149973  149979      37  149955  149949  149982      36  149955  149964
  149973     103  149949  149955  149964      79  149949  149982  149985       9
  149949  149982  149988      10  149943  149949  149955      41  149943  149949
  149982      32  150006  150003  150009       1  150003  150009  150015       3
  149994  150003  150006       9  149994  150003  150009      10  149988  149994
  150003      32  150066  150063  150069       1  150063  150069  150075       3
  150045  150051  150057      51  150039  150045  150051      51  150033  150030
  150057      51  150033  150039  150045      51  150030  150033  150039      51
  150030  150057  150051      51  150021  150015  150063       5  150021  150030
  150033      53  150021  150030  150057      53  150015  150021  150030      55
  150015  150063  150066       9  150015  150063  150069      10  150009  150015
  150021      56  150009  150015  150063      32  150111  150108  150114       1
  150108  150114  150120       3  150102  150099  150105      33  150090  150099
  150102      37  150090  150099  150105      37  150081  150075  150108      36
  150081  150090  150099     103  150075  150081  150090      79  150075  150108
  150111       9  150075  150108  150114      10  150069  150075  150081      41
  150069  150075  150108      32  150177  150174  150180       1  150174  150180
  150186       3  150144  150153  150162      22  150135  150144  150153      23
  150126  150120  150174      24  150126  150135  150144      23  150120  150126
  150135      28  150120  150174  150177       9  150120  150174  150180      10
  150114  150120  150126      31  150114  150120  150174      32  150234  150231
  150237       1  150231  150237  150243       3  150198  150192  150210      69
  150192  150186  150231      44  150192  150210  150219     101  150186  150192
  150198      48  150186  150192  150210     102  150186  150231  150234       9
  150186  150231  150237      10  150180  150186  150192      49  150180  150186
  150231      32  150267  150264  150270       1  150264  150270  150276       3
  150249  150243  150264      36  150243  150249  150258     107  150243  150264
  150267       9  150243  150264  150270      10  150237  150243  150249      41
  150237  150243  150264      32  150333  150330  150336       1  150330  150336
  150342       3  150300  150309  150318      22  150291  150300  150309      23
  150282  150276  150330      24  150282  150291  150300      23  150276  150282
  150291      28  150276  150330  150333       9  150276  150330  150336      10
  150270  150276  150282      31  150270  150276  150330      32  150354  150351
  150357       1  150351  150357  150363       3  150342  150351  150354       9
  150342  150351  150357      10  150336  150342  150351      32  150384  150381
  150387       1  150381  150387  150393       3  150369  150363  150381       5
  150363  150381  150384       9  150363  150381  150387      10  150357  150363
  150369      56  150357  150363  150381      32  150426  150423  150429       1
  150423  150429  150432      91  150423  150429  150459       3  150411  150408
  150414       1  150399  150393  150423      36  150399  150408  150411      82
  150399  150408  150414      83  150393  150399  150408     134  150393  150423
  150426       9  150393  150423  150429      10  150387  150393  150399      41
  150387  150393  150423      32  150468  150465  150471       1  150465  150471
  150477       3  150459  150465  150468       9  150459  150465  150471      10
  150450  150459  150465       5  150441  150450  150459      93  150432  150429
  150459      95  150432  150441  150450      96  150429  150432  150441      98
  150429  150459  150450      56  150429  150459  150465      32  150516  150513
  150519       1  150513  150519  150525       3  150489  150483  150501      42
  150483  150477  150513      44  150477  150483  150489      48  150477  150483
  150501      48  150477  150513  150516       9  150477  150513  150519      10
  150471  150477  150483      49  150471  150477  150513      32  150561  150558
  150564       1  150558  150564  150570       3  150552  150549  150555      33
  150540  150549  150552      37  150540  150549  150555      37  150531  150525
  150558      36  150531  150540  150549     103  150525  150531  150540      79
  150525  150558  150561       9  150525  150558  150564      10  150519  150525
  150531      41  150519  150525  150558      32  150618  150615  150621       1
  150615  150621  150627       3  150582  150576  150594      69  150576  150570
  150615      44  150576  150594  150603     101  150570  150576  150582      48
  150570  150576  150594     102  150570  150615  150618       9  150570  150615
  150621      10  150564  150570  150576      49  150564  150570  150615      32
  150690  150687  150693       1  150687  150693  150699       3  150669  150666
  150678      59  150660  150666  150669      59  150660  150666  150678      59
  150651  150660  150666      64  150642  150651  150660      66  150633  150627
  150687      24  150633  150642  150651      23  150627  150633  150642      28
  150627  150687  150690       9  150627  150687  150693      10  150621  150627
  150633      31  150621  150627  150687      32  150762  150759  150765       1
  150759  150765  150771       3  150741  150738  150750      59  150732  150738
  150741      59  150732  150738  150750      59  150723  150732  150738      64
  150714  150723  150732      66  150705  150699  150759      24  150705  150714
  150723      23  150699  150705  150714      28  150699  150759  150762       9
  150699  150759  150765      10  150693  150699  150705      31  150693  150699
  150759      32  150783  150780  150786       1  150780  150786  150792       3
  150771  150780  150783       9  150771  150780  150786      10  150765  150771
  150780      32  150831  150828  150834       1  150828  150834  150840       3
  150804  150798  150816      42  150798  150792  150828      44  150792  150798
  150804      48  150792  150798  150816      48  150792  150828  150831       9
  150792  150828  150834      10  150786  150792  150798      49  150786  150792
  150828      32  150882  150879  150885       1  150879  150885  150891       3
  150855  150864  150867      75  150846  150840  150879      36  150846  150855
  150864      78  150840  150846  150855      79  150840  150879  150882       9
  150840  150879  150885      10  150834  150840  150846      41  150834  150840
  150879      32  150939  150936  150942       1  150936  150942  150948       3
  150912  150906  150924      42  150897  150891  150936      36  150897  150906
  150912      69  150897  150906  150924      69  150891  150897  150906      70
  150891  150936  150939       9  150891  150936  150942      10  150885  150891
  150897      41  150885  150891  150936      32  150969  150966  150972       1
  150966  150972  150978       3  150954  150948  150966       5  150948  150966
  150969       9  150948  150966  150972      10  150942  150948  150954      56
  150942  150948  150966      32  151017  151014  151020       1  151014  151020
  151026       3  150990  150984  151002      42  150984  150978  151014      44
  150978  150984  150990      48  150978  150984  151002      48  150978  151014
  151017       9  150978  151014  151020      10  150972  150978  150984      49
  150972  150978  151014      32  151053  151050  151056       1  151050  151056
  151062       3  151044  151041  151047      33  151032  151026  151050      36
  151032  151041  151044      37  151032  151041  151047      37  151026  151032
  151041      40  151026  151050  151053       9  151026  151050  151056      10
  151020  151026  151032      41  151020  151026  151050      32  151083  151080
  151086       1  151080  151086  151092       3  151068  151062  151080       5
  151062  151080  151083       9  151062  151080  151086      10  151056  151062
  151068      56  151056  151062  151080      32  151131  151128  151134       1
  151128  151134  151140       3  151104  151098  151116      42  151098  151092
  151128      44  151092  151098  151104      48  151092  151098  151116      48
  151092  151128  151131       9  151092  151128  151134      10  151086  151092
  151098      49  151086  151092  151128      32  151188  151185  151191       1
  151185  151191  151197       3  151152  151146  151164      69  151146  151140
  151185      44  151146  151164  151173     101  151140  151146  151152      48
  151140  151146  151164     102  151140  151185  151188       9  151140  151185
  151191      10  151134  151140  151146      49  151134  151140  151185      32
  151218  151215  151221       1  151215  151221  151227       3  151203  151197
  151215       5  151197  151215  151218       9  151197  151215  151221      10
  151191  151197  151203      56  151191  151197  151215      32  151263  151260
  151266       1  151260  151266  151272       3  151254  151251  151257      33
  151242  151251  151254      37  151242  151251  151257      37  151233  151227
  151260      36  151233  151242  151251     103  151227  151233  151242      79
  151227  151260  151263       9  151227  151260  151266      10  151221  151227
  151233      41  151221  151227  151260      32  151320  151317  151323       1
  151317  151323  151329       3  151293  151287  151305      42  151278  151272
  151317      36  151278  151287  151293      69  151278  151287  151305      69
  151272  151278  151287      70  151272  151317  151320       9  151272  151317
  151323      10  151266  151272  151278      41  151266  151272  151317      32
  151386  151383  151389       1  151383  151389  151395       3  151353  151362
  151371      22  151344  151353  151362      23  151335  151329  151383      24
  151335  151344  151353      23  151329  151335  151344      28  151329  151383
  151386       9  151329  151383  151389      10  151323  151329  151335      31
  151323  151329  151383      32  151452  151449  151455       1  151449  151455
  151461       3  151419  151428  151437      22  151410  151419  151428      23
  151401  151395  151449      24  151401  151410  151419      23  151395  151401
  151410      28  151395  151449  151452       9  151395  151449  151455      10
  151389  151395  151401      31  151389  151395  151449      32  151503  151500
  151506       1  151500  151506  151512       3  151488  151485  151491       1
  151476  151485  151488      82  151476  151485  151491      83  151467  151461
  151500      36  151467  151476  151485      84  151461  151467  151476      79
  151461  151500  151503       9  151461  151500  151506      10  151455  151461
  151467      41  151455  151461  151500      32  151536  151533  151539       1
  151533  151539  151545       3  151518  151512  151533      36  151512  151518
  151527     107  151512  151533  151536       9  151512  151533  151539      10
  151506  151512  151518      41  151506  151512  151533      32  151602  151599
  151605       1  151599  151605  151608      91  151599  151605  151635       3
  151569  151578  151587      22  151560  151569  151578      23  151551  151545
  151599      24  151551  151560  151569      23  151545  151551  151560      28
  151545  151599  151602       9  151545  151599  151605      10  151539  151545
  151551      31  151539  151545  151599      32  151644  151641  151647       1
  151641  151647  151653       3  151635  151641  151644       9  151635  151641
  151647      10  151626  151635  151641       5  151617  151626  151635      93
  151608  151605  151635      95  151608  151617  151626      96  151605  151608
  151617      98  151605  151635  151626      56  151605  151635  151641      32
  151692  151689  151695       1  151689  151695  151701       3  151665  151659
  151677      42  151659  151653  151689      44  151653  151659  151665      48
  151653  151659  151677      48  151653  151689  151692       9  151653  151689
  151695      10  151647  151653  151659      49  151647  151653  151689      32
  151734  151731  151737       1  151731  151737  151743       3  151713  151707
  151725      85  151707  151701  151731      44  151701  151707  151713      48
  151701  151707  151725      90  151701  151731  151734       9  151701  151731
  151737      10  151695  151701  151707      49  151695  151701  151731      32
  151776  151773  151779       1  151773  151779  151782      91  151773  151779
  151809       3  151755  151749  151767      85  151749  151743  151773      44
  151743  151749  151755      48  151743  151749  151767      90  151743  151773
  151776       9  151743  151773  151779      10  151737  151743  151749      49
  151737  151743  151773      32  151818  151815  151821       1  151815  151821
  151827       3  151809  151815  151818       9  151809  151815  151821      10
  151800  151809  151815       5  151791  151800  151809      93  151782  151779
  151809      95  151782  151791  151800      96  151779  151782  151791      98
  151779  151809  151800      56  151779  151809  151815      32  151863  151860
  151866       1  151860  151866  151872       3  151854  151851  151857      33
  151842  151851  151854      37  151842  151851  151857      37  151833  151827
  151860      36  151833  151842  151851     103  151827  151833  151842      79
  151827  151860  151863       9  151827  151860  151866      10  151821  151827
  151833      41  151821  151827  151860      32  151908  151905  151911       1
  151905  151911  151917       3  151899  151896  151902      33  151887  151896
  151899      37  151887  151896  151902      37  151878  151872  151905      36
  151878  151887  151896     103  151872  151878  151887      79  151872  151905
  151908       9  151872  151905  151911      10  151866  151872  151878      41
  151866  151872  151905      32  151965  151962  151968       1  151962  151968
  151974       3  151929  151923  151941      69  151923  151917  151962      44
  151923  151941  151950     101  151917  151923  151929      48  151917  151923
  151941     102  151917  151962  151965       9  151917  151962  151968      10
  151911  151917  151923      49  151911  151917  151962      32  151995  151992
  151998       1  151992  151998  152004       3  151980  151974  151992       5
  151974  151992  151995       9  151974  151992  151998      10  151968  151974
  151980      56  151968  151974  151992      32  152046  152043  152049       1
  152043  152049  152055       3  152031  152028  152034       1  152019  152028
  152031      82  152019  152028  152034      83  152010  152004  152043      36
  152010  152019  152028      84  152004  152010  152019      79  152004  152043
  152046       9  152004  152043  152049      10  151998  152004  152010      41
  151998  152004  152043      32  152094  152091  152097       1  152091  152097
  152103       3  152067  152061  152079      42  152061  152055  152091      44
  152055  152061  152067      48  152055  152061  152079      48  152055  152091
  152094       9  152055  152091  152097      10  152049  152055  152061      49
  152049  152055  152091      32  152124  152121  152127       1  152121  152127
  152133       3  152109  152103  152121       5  152103  152121  152124       9
  152103  152121  152127      10  152097  152103  152109      56  152097  152103
  152121      32  152166  152163  152169       1  152163  152169  152175       3
  152145  152139  152157      85  152139  152133  152163      44  152133  152139
  152145      48  152133  152139  152157      90  152133  152163  152166       9
  152133  152163  152169      10  152127  152133  152139      49  152127  152133
  152163      32  152223  152220  152226       1  152220  152226  152232       3
  152187  152181  152199      69  152181  152175  152220      44  152181  152199
  152208     101  152175  152181  152187      48  152175  152181  152199     102
  152175  152220  152223       9  152175  152220  152226      10  152169  152175
  152181      49  152169  152175  152220      32  152256  152253  152259       1
  152253  152259  152265       3  152238  152232  152253      36  152232  152238
  152247     107  152232  152253  152256       9  152232  152253  152259      10
  152226  152232  152238      41  152226  152232  152253      32  152286  152283
  152289       1  152283  152289  152295       3  152271  152265  152283       5
  152265  152283  152286       9  152265  152283  152289      10  152259  152265
  152271      56  152259  152265  152283      32  152328  152325  152331       1
  152325  152331  152337       3  152313  152310  152316       1  152301  152295
  152325      36  152301  152310  152313      82  152301  152310  152316      83
  152295  152301  152310     134  152295  152325  152328       9  152295  152325
  152331      10  152289  152295  152301      41  152289  152295  152325      32
  152349  152346  152352       1  152346  152352  152358       3  152337  152346
  152349       9  152337  152346  152352      10  152331  152337  152346      32
  152385  152382  152388       1  152382  152388  152394       3  152376  152373
  152379      33  152364  152358  152382      36  152364  152373  152376      37
  152364  152373  152379      37  152358  152364  152373      40  152358  152382
  152385       9  152358  152382  152388      10  152352  152358  152364      41
  152352  152358  152382      32  152451  152448  152454       1  152448  152454
  152460       3  152418  152427  152436      22  152409  152418  152427      23
  152400  152394  152448      24  152400  152409  152418      23  152394  152400
  152409      28  152394  152448  152451       9  152394  152448  152454      10
  152388  152394  152400      31  152388  152394  152448      32  152496  152493
  152499       1  152493  152499  152505       3  152487  152484  152490      33
  152475  152484  152487      37  152475  152484  152490      37  152466  152460
  152493      36  152466  152475  152484     103  152460  152466  152475      79
  152460  152493  152496       9  152460  152493  152499      10  152454  152460
  152466      41  152454  152460  152493      32  152553  152550  152556       1
  152550  152556  152562       3  152517  152511  152529      69  152511  152505
  152550      44  152511  152529  152538     101  152505  152511  152517      48
  152505  152511  152529     102  152505  152550  152553       9  152505  152550
  152556      10  152499  152505  152511      49  152499  152505  152550      32
  152574  152571  152577       1  152571  152577  152583       3  152562  152571
  152574       9  152562  152571  152577      10  152556  152562  152571      32
  152616  152613  152619       1  152613  152619  152625       3  152601  152598
  152604       1  152589  152583  152613      36  152589  152598  152601      82
  152589  152598  152604      83  152583  152589  152598     134  152583  152613
  152616       9  152583  152613  152619      10  152577  152583  152589      41
  152577  152583  152613      32  152673  152670  152676       1  152670  152676
  152682       3  152637  152631  152649      69  152631  152625  152670      44
  152631  152649  152658     101  152625  152631  152637      48  152625  152631
  152649     102  152625  152670  152673       9  152625  152670  152676      10
  152619  152625  152631      49  152619  152625  152670      32  152730  152727
  152733       1  152727  152733  152739       3  152694  152688  152706      69
  152688  152682  152727      44  152688  152706  152715     101  152682  152688
  152694      48  152682  152688  152706     102  152682  152727  152730       9
  152682  152727  152733      10  152676  152682  152688      49  152676  152682
  152727      32  152763  152760  152766       1  152760  152766  152772       3
  152745  152739  152760      36  152739  152745  152754     107  152739  152760
  152763       9  152739  152760  152766      10  152733  152739  152745      41
  152733  152739  152760      32  152799  152796  152802       1  152796  152802
  152808       3  152790  152787  152793      33  152778  152772  152796      36
  152778  152787  152790      37  152778  152787  152793      37  152772  152778
  152787      40  152772  152796  152799       9  152772  152796  152802      10
  152766  152772  152778      41  152766  152772  152796      32  152829  152826
  152832       1  152826  152832  152838       3  152814  152808  152826       5
  152808  152826  152829       9  152808  152826  152832      10  152802  152808
  152814      56  152802  152808  152826      32  152880  152877  152883       1
  152877  152883  152889       3  152853  152862  152865      75  152844  152838
  152877      36  152844  152853  152862      78  152838  152844  152853      79
  152838  152877  152880       9  152838  152877  152883      10  152832  152838
  152844      41  152832  152838  152877      32  152946  152943  152949       1
  152943  152949  152955       3  152913  152922  152931      22  152904  152913
  152922      23  152895  152889  152943      24  152895  152904  152913      23
  152889  152895  152904      28  152889  152943  152946       9  152889  152943
  152949      10  152883  152889  152895      31  152883  152889  152943      32
  153012  153009  153015       1  153009  153015  153021       3  152979  152988
  152997      22  152970  152979  152988      23  152961  152955  153009      24
  152961  152970  152979      23  152955  152961  152970      28  152955  153009
  153012       9  152955  153009  153015      10  152949  152955  152961      31
  152949  152955  153009      32  153060  153057  153063       1  153057  153063
  153069       3  153033  153027  153045      42  153027  153021  153057      44
  153021  153027  153033      48  153021  153027  153045      48  153021  153057
  153060       9  153021  153057  153063      10  153015  153021  153027      49
  153015  153021  153057      32  153081  153078  153084       1  153078  153084
  153090       3  153069  153078  153081       9  153069  153078  153084      10
  153063  153069  153078      32  153153  153150  153156       1  153150  153156
  153162       3  153132  153129  153141      59  153123  153129  153132      59
  153123  153129  153141      59  153114  153123  153129      64  153105  153114
  153123      66  153096  153090  153150      24  153096  153105  153114      23
  153090  153096  153105      28  153090  153150  153153       9  153090  153150
  153156      10  153084  153090  153096      31  153084  153090  153150      32
  153219  153216  153222       1  153216  153222  153228       3  153186  153195
  153204      22  153177  153186  153195      23  153168  153162  153216      24
  153168  153177  153186      23  153162  153168  153177      28  153162  153216
  153219       9  153162  153216  153222      10  153156  153162  153168      31
  153156  153162  153216      32  153240  153237  153243       1  153237  153243
  153249       3  153228  153237  153240       9  153228  153237  153243      10
  153222  153228  153237      32  153288  153285  153291       1  153285  153291
  153297       3  153261  153255  153273      42  153255  153249  153285      44
  153249  153255  153261      48  153249  153255  153273      48  153249  153285
  153288       9  153249  153285  153291      10  153243  153249  153255      49
  153243  153249  153285      32  153345  153342  153348       1  153342  153348
  153354       3  153309  153303  153321      69  153303  153297  153342      44
  153303  153321  153330     101  153297  153303  153309      48  153297  153303
  153321     102  153297  153342  153345       9  153297  153342  153348      10
  153291  153297  153303      49  153291  153297  153342      32  153387  153384
  153390       1  153384  153390  153396       3  153366  153360  153378      85
  153360  153354  153384      44  153354  153360  153366      48  153354  153360
  153378      90  153354  153384  153387       9  153354  153384  153390      10
  153348  153354  153360      49  153348  153354  153384      32  153435  153432
  153438       1  153432  153438  153444       3  153408  153402  153420      42
  153402  153396  153432      44  153396  153402  153408      48  153396  153402
  153420      48  153396  153432  153435       9  153396  153432  153438      10
  153390  153396  153402      49  153390  153396  153432      32  153501  153498
  153504       1  153498  153504  153510       3  153468  153477  153486      22
  153459  153468  153477      23  153450  153444  153498      24  153450  153459
  153468      23  153444  153450  153459      28  153444  153498  153501       9
  153444  153498  153504      10  153438  153444  153450      31  153438  153444
  153498      32  153537  153534  153540       1  153534  153540  153546       3
  153528  153525  153531      33  153516  153510  153534      36  153516  153525
  153528      37  153516  153525  153531      37  153510  153516  153525      40
  153510  153534  153537       9  153510  153534  153540      10  153504  153510
  153516      41  153504  153510  153534      32  153558  153555  153561       1
  153555  153561  153567       3  153546  153555  153558       9  153546  153555
  153561      10  153540  153546  153555      32  153624  153621  153627       1
  153621  153627  153633       3  153591  153600  153609      22  153582  153591
  153600      23  153573  153567  153621      24  153573  153582  153591      23
  153567  153573  153582      28  153567  153621  153624       9  153567  153621
  153627      10  153561  153567  153573      31  153561  153567  153621      32
  153666  153663  153669       1  153663  153669  153675       3  153645  153639
  153657      85  153639  153633  153663      44  153633  153639  153645      48
  153633  153639  153657      90  153633  153663  153666       9  153633  153663
  153669      10  153627  153633  153639      49  153627  153633  153663      32
  153723  153720  153726       1  153720  153726  153732       3  153696  153690
  153708      42  153681  153675  153720      36  153681  153690  153696      69
  153681  153690  153708      69  153675  153681  153690      70  153675  153720
  153723       9  153675  153720  153726      10  153669  153675  153681      41
  153669  153675  153720      32  153765  153762  153768       1  153762  153768
  153774       3  153750  153747  153753       1  153738  153732  153762      36
  153738  153747  153750      82  153738  153747  153753      83  153732  153738
  153747     134  153732  153762  153765       9  153732  153762  153768      10
  153726  153732  153738      41  153726  153732  153762      32  153801  153798
  153804       1  153798  153804  153810       3  153792  153789  153795      33
  153780  153774  153798      36  153780  153789  153792      37  153780  153789
  153795      37  153774  153780  153789      40  153774  153798  153801       9
  153774  153798  153804      10  153768  153774  153780      41  153768  153774
  153798      32  153846  153843  153849       1  153843  153849  153855       3
  153837  153834  153840      33  153825  153834  153837      37  153825  153834
  153840      37  153816  153810  153843      36  153816  153825  153834     103
  153810  153816  153825      79  153810  153843  153846       9  153810  153843
  153849      10  153804  153810  153816      41  153804  153810  153843      32
  153903  153900  153906       1  153900  153906  153912       3  153876  153870
  153888      42  153861  153855  153900      36  153861  153870  153876      69
  153861  153870  153888      69  153855  153861  153870      70  153855  153900
  153903       9  153855  153900  153906      10  153849  153855  153861      41
  153849  153855  153900      32  153948  153945  153951       1  153945  153951
  153957       3  153939  153936  153942      33  153927  153936  153939      37
  153927  153936  153942      37  153918  153912  153945      36  153918  153927
  153936     103  153912  153918  153927      79  153912  153945  153948       9
  153912  153945  153951      10  153906  153912  153918      41  153906  153912
  153945      32  154005  154002  154008       1  154002  154008  154014       3
  153969  153963  153981      69  153963  153957  154002      44  153963  153981
  153990     101  153957  153963  153969      48  153957  153963  153981     102
  153957  154002  154005       9  153957  154002  154008      10  153951  153957
  153963      49  153951  153957  154002      32  154062  154059  154065       1
  154059  154065  154071       3  154026  154020  154038      69  154020  154014
  154059      44  154020  154038  154047     101  154014  154020  154026      48
  154014  154020  154038     102  154014  154059  154062       9  154014  154059
  154065      10  154008  154014  154020      49  154008  154014  154059      32
  154107  154104  154110       1  154104  154110  154116       3  154098  154095
  154101      33  154086  154095  154098      37  154086  154095  154101      37
  154077  154071  154104      36  154077  154086  154095     103  154071  154077
  154086      79  154071  154104  154107       9  154071  154104  154110      10
  154065  154071  154077      41  154065  154071  154104      32  154128  154125
  154131       1  154125  154131  154137       3  154116  154125  154128       9
  154116  154125  154131      10  154110  154116  154125      32  154179  154176
  154182       1  154176  154182  154188       3  154152  154161  154164      75
  154143  154137  154176      36  154143  154152  154161      78  154137  154143
  154152      79  154137  154176  154179       9  154137  154176  154182      10
  154131  154137  154143      41  154131  154137  154176      32  154245  154242
  154248       1  154242  154248  154254       3  154212  154221  154230      22
  154203  154212  154221      23  154194  154188  154242      24  154194  154203
  154212      23  154188  154194  154203      28  154188  154242  154245       9
  154188  154242  154248      10  154182  154188  154194      31  154182  154188
  154242      32  154305  154302  154308       1  154302  154308  154314       3
  154284  154290  154296      51  154278  154284  154290      51  154272  154269
  154296      51  154272  154278  154284      51  154269  154272  154278      51
  154269  154296  154290      51  154260  154254  154302       5  154260  154269
  154272      53  154260  154269  154296      53  154254  154260  154269      55
  154254  154302  154305       9  154254  154302  154308      10  154248  154254
  154260      56  154248  154254  154302      32  154341  154338  154344       1
  154338  154344  154350       3  154332  154329  154335      33  154320  154314
  154338      36  154320  154329  154332      37  154320  154329  154335      37
  154314  154320  154329      40  154314  154338  154341       9  154314  154338
  154344      10  154308  154314  154320      41  154308  154314  154338      32
  154413  154410  154416       1  154410  154416  154422       3  154392  154389
  154401      59  154383  154389  154392      59  154383  154389  154401      59
  154374  154383  154389      64  154365  154374  154383      66  154356  154350
  154410      24  154356  154365  154374      23  154350  154356  154365      28
  154350  154410  154413       9  154350  154410  154416      10  154344  154350
  154356      31  154344  154350  154410      32  154434  154431  154437       1
  154431  154437  154443       3  154422  154431  154434       9  154422  154431
  154437      10  154416  154422  154431      32  154497  154494  154500       1
  154494  154500  154506       3  154476  154473  154482     129  154473  154482
  154488     132  154467  154473  154476     129  154467  154473  154482     133
  154461  154458  154488      51  154461  154467  154473     132  154458  154461
  154467      51  154458  154488  154482      51  154449  154443  154494       5
  154449  154458  154461      53  154449  154458  154488      53  154443  154449
  154458      55  154443  154494  154497       9  154443  154494  154500      10
  154437  154443  154449      56  154437  154443  154494      32  154554  154551
  154557       1  154551  154557  154563       3  154518  154512  154530      69
  154512  154506  154551      44  154512  154530  154539     101  154506  154512
  154518      48  154506  154512  154530     102  154506  154551  154554       9
  154506  154551  154557      10  154500  154506  154512      49  154500  154506
  154551      32  154587  154584  154590       1  154584  154590  154593      91
  154584  154590  154620       3  154569  154563  154584      36  154563  154569
  154578     107  154563  154584  154587       9  154563  154584  154590      10
  154557  154563  154569      41  154557  154563  154584      32  154629  154626
  154632       1  154626  154632  154638       3  154620  154626  154629       9
  154620  154626  154632      10  154611  154620  154626       5  154602  154611
  154620      93  154593  154590  154620      95  154593  154602  154611      96
  154590  154593  154602      98  154590  154620  154611      56  154590  154620
  154626      32  154692  154689  154695       1  154689  154695  154701       3
  154671  154668  154677     129  154668  154677  154683     132  154662  154668
  154671     129  154662  154668  154677     133  154656  154653  154683      51
  154656  154662  154668     132  154653  154656  154662      51  154653  154683
  154677      51  154644  154638  154689       5  154644  154653  154656      53
  154644  154653  154683      53  154638  154644  154653      55  154638  154689
  154692       9  154638  154689  154695      10  154632  154638  154644      56
  154632  154638  154689      32  154752  154749  154755       1  154749  154755
  154761       3  154731  154737  154743      51  154725  154731  154737      51
  154719  154716  154743      51  154719  154725  154731      51  154716  154719
  154725      51  154716  154743  154737      51  154707  154701  154749       5
  154707  154716  154719      53  154707  154716  154743      53  154701  154707
  154716      55  154701  154749  154752       9  154701  154749  154755      10
  154695  154701  154707      56  154695  154701  154749      32  154809  154806
  154812       1  154806  154812  154818       3  154773  154767  154785      69
  154767  154761  154806      44  154767  154785  154794     101  154761  154767
  154773      48  154761  154767  154785     102  154761  154806  154809       9
  154761  154806  154812      10  154755  154761  154767      49  154755  154761
  154806      32  154851  154848  154854       1  154848  154854  154860       3
  154836  154833  154839       1  154824  154818  154848      36  154824  154833
  154836      82  154824  154833  154839      83  154818  154824  154833     134
  154818  154848  154851       9  154818  154848  154854      10  154812  154818
  154824      41  154812  154818  154848      32  154893  154890  154896       1
  154890  154896  154902       3  154872  154866  154884      85  154866  154860
  154890      44  154860  154866  154872      48  154860  154866  154884      90
  154860  154890  154893       9  154860  154890  154896      10  154854  154860
  154866      49  154854  154860  154890      32  154926  154923  154929       1
  154923  154929  154935       3  154908  154902  154923      36  154902  154908
  154917     107  154902  154923  154926       9  154902  154923  154929      10
  154896  154902  154908      41  154896  154902  154923      32  154992  154989
  154995       1  154989  154995  155001       3  154959  154968  154977      22
  154950  154959  154968      23  154941  154935  154989      24  154941  154950
  154959      23  154935  154941  154950      28  154935  154989  154992       9
  154935  154989  154995      10  154929  154935  154941      31  154929  154935
  154989      32  155013  155010  155016       1  155010  155016  155022       3
  155001  155010  155013       9  155001  155010  155016      10  154995  155001
  155010      32  155064  155061  155067       1  155061  155067  155073       3
  155049  155046  155052       1  155037  155046  155049      82  155037  155046
  155052      83  155028  155022  155061      36  155028  155037  155046      84
  155022  155028  155037      79  155022  155061  155064       9  155022  155061
  155067      10  155016  155022  155028      41  155016  155022  155061      32
  155130  155127  155133       1  155127  155133  155139       3  155097  155106
  155115      22  155088  155097  155106      23  155079  155073  155127      24
  155079  155088  155097      23  155073  155079  155088      28  155073  155127
  155130       9  155073  155127  155133      10  155067  155073  155079      31
  155067  155073  155127      32  155163  155160  155166       1  155160  155166
  155172       3  155145  155139  155160      36  155139  155145  155154     137
  155139  155160  155163       9  155139  155160  155166      10  155133  155139
  155145      41  155133  155139  155160      32  155208  155205  155211       1
  155205  155211  155217       3  155199  155196  155202      33  155187  155196
  155199      37  155187  155196  155202      37  155178  155172  155205      36
  155178  155187  155196     103  155172  155178  155187      79  155172  155205
  155208       9  155172  155205  155211      10  155166  155172  155178      41
  155166  155172  155205      32  155268  155265  155271       1  155265  155271
  155277       3  155247  155253  155259      51  155241  155247  155253      51
  155235  155232  155259      51  155235  155241  155247      51  155232  155235
  155241      51  155232  155259  155253      51  155223  155217  155265       5
  155223  155232  155235      53  155223  155232  155259      53  155217  155223
  155232      55  155217  155265  155268       9  155217  155265  155271      10
  155211  155217  155223      56  155211  155217  155265      32  155319  155316
  155322       1  155316  155322  155328       3  155304  155301  155307       1
  155292  155301  155304      82  155292  155301  155307      83  155283  155277
  155316      36  155283  155292  155301      84  155277  155283  155292      79
  155277  155316  155319       9  155277  155316  155322      10  155271  155277
  155283      41  155271  155277  155316      32  155355  155352  155358       1
  155352  155358  155364       3  155346  155343  155349      33  155334  155328
  155352      36  155334  155343  155346      37  155334  155343  155349      37
  155328  155334  155343      40  155328  155352  155355       9  155328  155352
  155358      10  155322  155328  155334      41  155322  155328  155352      32
  155385  155382  155388       1  155382  155388  155394       3  155370  155364
  155382       5  155364  155382  155385       9  155364  155382  155388      10
  155358  155364  155370      56  155358  155364  155382      32  155448  155445
  155451       1  155445  155451  155457       3  155427  155424  155433     129
  155424  155433  155439     132  155418  155424  155427     129  155418  155424
  155433     133  155412  155409  155439      51  155412  155418  155424     132
  155409  155412  155418      51  155409  155439  155433      51  155400  155394
  155445       5  155400  155409  155412      53  155400  155409  155439      53
  155394  155400  155409      55  155394  155445  155448       9  155394  155445
  155451      10  155388  155394  155400      56  155388  155394  155445      32
  155496  155493  155499       1  155493  155499  155505       3  155469  155463
  155481      42  155463  155457  155493      44  155457  155463  155469      48
  155457  155463  155481      48  155457  155493  155496       9  155457  155493
  155499      10  155451  155457  155463      49  155451  155457  155493      32
  155553  155550  155556       1  155550  155556  155562       3  155526  155520
  155538      42  155511  155505  155550      36  155511  155520  155526      69
  155511  155520  155538      69  155505  155511  155520      70  155505  155550
  155553       9  155505  155550  155556      10  155499  155505  155511      41
  155499  155505  155550      32  155610  155607  155613       1  155607  155613
  155619       3  155583  155577  155595      42  155568  155562  155607      36
  155568  155577  155583      69  155568  155577  155595      69  155562  155568
  155577      70  155562  155607  155610       9  155562  155607  155613      10
  155556  155562  155568      41  155556  155562  155607      32  155643  155640
  155646       1  155640  155646  155652       3  155625  155619  155640      36
  155619  155625  155634     107  155619  155640  155643       9  155619  155640
  155646      10  155613  155619  155625      41  155613  155619  155640      32
  155688  155685  155691       1  155685  155691  155697       3  155679  155676
  155682      33  155667  155676  155679      37  155667  155676  155682      37
  155658  155652  155685      36  155658  155667  155676     103  155652  155658
  155667      79  155652  155685  155688       9  155652  155685  155691      10
  155646  155652  155658      41  155646  155652  155685      32  155754  155751
  155757       1  155751  155757  155763       3  155721  155730  155739      22
  155712  155721  155730      23  155703  155697  155751      24  155703  155712
  155721      23  155697  155703  155712      28  155697  155751  155754       9
  155697  155751  155757      10  155691  155697  155703      31  155691  155697
  155751      32  155820  155817  155823       1  155817  155823  155829       3
  155787  155796  155805      22  155778  155787  155796      23  155769  155763
  155817      24  155769  155778  155787      23  155763  155769  155778      28
  155763  155817  155820       9  155763  155817  155823      10  155757  155763
  155769      31  155757  155763  155817      32  155877  155874  155880       1
  155874  155880  155886       3  155841  155835  155853      69  155835  155829
  155874      44  155835  155853  155862     101  155829  155835  155841      48
  155829  155835  155853     102  155829  155874  155877       9  155829  155874
  155880      10  155823  155829  155835      49  155823  155829  155874      32
  155910  155907  155913       1  155907  155913  155919       3  155892  155886
  155907      36  155886  155892  155901     107  155886  155907  155910       9
  155886  155907  155913      10  155880  155886  155892      41  155880  155886
  155907      32  155943  155940  155946       1  155940  155946  155952       3
  155925  155919  155940      36  155919  155925  155934     107  155919  155940
  155943       9  155919  155940  155946      10  155913  155919  155925      41
  155913  155919  155940      32  156000  155997  156003       1  155997  156003
  156009       3  155964  155958  155976      69  155958  155952  155997      44
  155958  155976  155985     101  155952  155958  155964      48  155952  155958
  155976     102  155952  155997  156000       9  155952  155997  156003      10
  155946  155952  155958      49  155946  155952  155997      32  156051  156048
  156054       1  156048  156054  156060       3  156036  156033  156039       1
  156024  156033  156036      82  156024  156033  156039      83  156015  156009
  156048      36  156015  156024  156033      84  156009  156015  156024      79
  156009  156048  156051       9  156009  156048  156054      10  156003  156009
  156015      41  156003  156009  156048      32  156084  156081  156087       1
  156081  156087  156093       3  156066  156060  156081      36  156060  156066
  156075     107  156060  156081  156084       9  156060  156081  156087      10
  156054  156060  156066      41  156054  156060  156081      32  156141  156138
  156144       1  156138  156144  156150       3  156105  156099  156117      69
  156099  156093  156138      44  156099  156117  156126     101  156093  156099
  156105      48  156093  156099  156117     102  156093  156138  156141       9
  156093  156138  156144      10  156087  156093  156099      49  156087  156093
  156138      32  156189  156186  156192       1  156186  156192  156195      91
  156186  156192  156222       3  156162  156156  156174      42  156156  156150
  156186      44  156150  156156  156162      48  156150  156156  156174      48
  156150  156186  156189       9  156150  156186  156192      10  156144  156150
  156156      49  156144  156150  156186      32  156231  156228  156234       1
  156228  156234  156240       3  156222  156228  156231       9  156222  156228
  156234      10  156213  156222  156228       5  156204  156213  156222      93
  156195  156192  156222      95  156195  156204  156213      96  156192  156195
  156204      98  156192  156222  156213      56  156192  156222  156228      32
  156261  156258  156264       1  156258  156264  156270       3  156246  156240
  156258       5  156240  156258  156261       9  156240  156258  156264      10
  156234  156240  156246      56  156234  156240  156258      32  156318  156315
  156321       1  156315  156321  156327       3  156291  156285  156303      42
  156276  156270  156315      36  156276  156285  156291      69  156276  156285
  156303      69  156270  156276  156285      70  156270  156315  156318       9
  156270  156315  156321      10  156264  156270  156276      41  156264  156270
  156315      32  156363  156360  156366       1  156360  156366  156372       3
  156354  156351  156357      33  156342  156351  156354      37  156342  156351
  156357      37  156333  156327  156360      36  156333  156342  156351     103
  156327  156333  156342      79  156327  156360  156363       9  156327  156360
  156366      10  156321  156327  156333      41  156321  156327  156360      32
  156420  156417  156423       1  156417  156423  156429       3  156384  156378
  156396      69  156378  156372  156417      44  156378  156396  156405     101
  156372  156378  156384      48  156372  156378  156396     102  156372  156417
  156420       9  156372  156417  156423      10  156366  156372  156378      49
  156366  156372  156417      32  156450  156447  156453       1  156447  156453
  156459       3  156435  156429  156447       5  156429  156447  156450       9
  156429  156447  156453      10  156423  156429  156435      56  156423  156429
  156447      32  156492  156489  156495       1  156489  156495  156501       3
  156477  156474  156480       1  156465  156459  156489      36  156465  156474
  156477      82  156465  156474  156480      83  156459  156465  156474     134
  156459  156489  156492       9  156459  156489  156495      10  156453  156459
  156465      41  156453  156459  156489      32  156522  156519  156525       1
  156519  156525  156531       3  156507  156501  156519       5  156501  156519
  156522       9  156501  156519  156525      10  156495  156501  156507      56
  156495  156501  156519      32  156573  156570  156576       1  156570  156576
  156582       3  156552  156558  156564     140  156549  156546  156564     141
  156549  156552  156558     143  156546  156549  156552     144  156546  156564
  156558     145  156537  156531  156570       5  156537  156546  156549     148
  156537  156546  156564     149  156531  156537  156546     150  156531  156570
  156573       9  156531  156570  156576      10  156525  156531  156537      56
  156525  156531  156570      32  156645  156642  156648       1  156642  156648
  156654       3  156624  156621  156633      59  156615  156621  156624      59
  156615  156621  156633      59  156606  156615  156621      64  156597  156606
  156615      66  156588  156582  156642      24  156588  156597  156606      23
  156582  156588  156597      28  156582  156642  156645       9  156582  156642
  156648      10  156576  156582  156588      31  156576  156582  156642      32
  156711  156708  156714       1  156708  156714  156717      91  156708  156714
  156744       3  156678  156687  156696      22  156669  156678  156687      23
  156660  156654  156708      24  156660  156669  156678      23  156654  156660
  156669      28  156654  156708  156711       9  156654  156708  156714      10
  156648  156654  156660      31  156648  156654  156708      32  156753  156750
  156756       1  156750  156756  156762       3  156744  156750  156753       9
  156744  156750  156756      10  156735  156744  156750       5  156726  156735
  156744      93  156717  156714  156744      95  156717  156726  156735      96
  156714  156717  156726      98  156714  156744  156735      56  156714  156744
  156750      32  156810  156807  156813       1  156807  156813  156819       3
  156783  156777  156795      42  156768  156762  156807      36  156768  156777
  156783      69  156768  156777  156795      69  156762  156768  156777      70
  156762  156807  156810       9  156762  156807  156813      10  156756  156762
  156768      41  156756  156762  156807      32  156858  156855  156861       1
  156855  156861  156867       3  156831  156825  156843      42  156825  156819
  156855      44  156819  156825  156831      48  156819  156825  156843      48
  156819  156855  156858       9  156819  156855  156861      10  156813  156819
  156825      49  156813  156819  156855      32  156915  156912  156918       1
  156912  156918  156924       3  156879  156873  156891      69  156873  156867
  156912      44  156873  156891  156900     101  156867  156873  156879      48
  156867  156873  156891     102  156867  156912  156915       9  156867  156912
  156918      10  156861  156867  156873      49  156861  156867  156912      32
  156972  156969  156975       1  156969  156975  156981       3  156936  156930
  156948      69  156930  156924  156969      44  156930  156948  156957     101
  156924  156930  156936      48  156924  156930  156948     102  156924  156969
  156972       9  156924  156969  156975      10  156918  156924  156930      49
  156918  156924  156969      32  157002  156999  157005       1  156999  157005
  157011       3  156987  156981  156999       5  156981  156999  157002       9
  156981  156999  157005      10  156975  156981  156987      56  156975  156981
  156999      32  157047  157044  157050       1  157044  157050  157056       3
  157038  157035  157041      33  157026  157035  157038      37  157026  157035
  157041      37  157017  157011  157044      36  157017  157026  157035     103
  157011  157017  157026      79  157011  157044  157047       9  157011  157044
  157050      10  157005  157011  157017      41  157005  157011  157044      32
  157083  157080  157086       1  157080  157086  157092       3  157074  157071
  157077      33  157062  157056  157080      36  157062  157071  157074      37
  157062  157071  157077      37  157056  157062  157071      40  157056  157080
  157083       9  157056  157080  157086      10  157050  157056  157062      41
  157050  157056  157080      32  157131  157128  157134       1  157128  157134
  157140       3  157104  157098  157116      42  157098  157092  157128      44
  157092  157098  157104      48  157092  157098  157116      48  157092  157128
  157131       9  157092  157128  157134      10  157086  157092  157098      49
  157086  157092  157128      32  157167  157164  157170       1  157164  157170
  157176       3  157158  157155  157161      33  157146  157140  157164      36
  157146  157155  157158      37  157146  157155  157161      37  157140  157146
  157155      40  157140  157164  157167       9  157140  157164  157170      10
  157134  157140  157146      41  157134  157140  157164      32  157188  157185
  157191       1  157185  157191  157197       3  157176  157185  157188       9
  157176  157185  157191      10  157170  157176  157185      32  157233  157230
  157236       1  157230  157236  157242       3  157224  157221  157227      33
  157212  157221  157224      37  157212  157221  157227      37  157203  157197
  157230      36  157203  157212  157221     103  157197  157203  157212      79
  157197  157230  157233       9  157197  157230  157236      10  157191  157197
  157203      41  157191  157197  157230      32  157263  157260  157266       1
  157260  157266  157272       3  157248  157242  157260       5  157242  157260
  157263       9  157242  157260  157266      10  157236  157242  157248      56
  157236  157242  157260      32  157320  157317  157323       1  157317  157323
  157329       3  157293  157287  157305      42  157278  157272  157317      36
  157278  157287  157293      69  157278  157287  157305      69  157272  157278
  157287      70  157272  157317  157320       9  157272  157317  157323      10
  157266  157272  157278      41  157266  157272  157317      32  157353  157350
  157356       1  157350  157356  157362       3  157335  157329  157350      36
  157329  157335  157344     107  157329  157350  157353       9  157329  157350
  157356      10  157323  157329  157335      41  157323  157329  157350      32
  157395  157392  157398       1  157392  157398  157404       3  157374  157368
  157386      85  157368  157362  157392      44  157362  157368  157374      48
  157362  157368  157386      90  157362  157392  157395       9  157362  157392
  157398      10  157356  157362  157368      49  157356  157362  157392      32
  157452  157449  157455       1  157449  157455  157461       3  157425  157419
  157437      42  157410  157404  157449      36  157410  157419  157425      69
  157410  157419  157437      69  157404  157410  157419      70  157404  157449
  157452       9  157404  157449  157455      10  157398  157404  157410      41
  157398  157404  157449      32  157500  157497  157503       1  157497  157503
  157509       3  157473  157467  157485      42  157467  157461  157497      44
  157461  157467  157473      48  157461  157467  157485      48  157461  157497
  157500       9  157461  157497  157503      10  157455  157461  157467      49
  157455  157461  157497      32  157557  157554  157560       1  157554  157560
  157566       3  157530  157524  157542      42  157515  157509  157554      36
  157515  157524  157530      69  157515  157524  157542      69  157509  157515
  157524      70  157509  157554  157557       9  157509  157554  157560      10
  157503  157509  157515      41  157503  157509  157554      32  157599  157596
  157602       1  157596  157602  157608       3  157584  157581  157587       1
  157572  157566  157596      36  157572  157581  157584      82  157572  157581
  157587      83  157566  157572  157581     134  157566  157596  157599       9
  157566  157596  157602      10  157560  157566  157572      41  157560  157566
  157596      32  157671  157668  157674       1  157668  157674  157680       3
  157650  157647  157659      59  157641  157647  157650      59  157641  157647
  157659      59  157632  157641  157647      64  157623  157632  157641      66
  157614  157608  157668      24  157614  157623  157632      23  157608  157614
  157623      28  157608  157668  157671       9  157608  157668  157674      10
  157602  157608  157614      31  157602  157608  157668      32  157728  157725
  157731       1  157725  157731  157737       3  157701  157695  157713      42
  157686  157680  157725      36  157686  157695  157701      69  157686  157695
  157713      69  157680  157686  157695      70  157680  157725  157728       9
  157680  157725  157731      10  157674  157680  157686      41  157674  157680
  157725      32  157794  157791  157797       1  157791  157797  157803       3
  157761  157770  157779      22  157752  157761  157770      23  157743  157737
  157791      24  157743  157752  157761      23  157737  157743  157752      28
  157737  157791  157794       9  157737  157791  157797      10  157731  157737
  157743      31  157731  157737  157791      32  157842  157839  157845       1
  157839  157845  157851       3  157815  157809  157827      42  157809  157803
  157839      44  157803  157809  157815      48  157803  157809  157827      48
  157803  157839  157842       9  157803  157839  157845      10  157797  157803
  157809      49  157797  157803  157839      32  157863  157860  157866       1
  157860  157866  157872       3  157851  157860  157863       9  157851  157860
  157866      10  157845  157851  157860      32  157920  157917  157923       1
  157917  157923  157929       3  157893  157887  157905      42  157878  157872
  157917      36  157878  157887  157893      69  157878  157887  157905      69
  157872  157878  157887      70  157872  157917  157920       9  157872  157917
  157923      10  157866  157872  157878      41  157866  157872  157917      32
  157971  157968  157974       1  157968  157974  157980       3  157956  157953
  157959       1  157944  157953  157956      82  157944  157953  157959      83
  157935  157929  157968      36  157935  157944  157953      84  157929  157935
  157944      79  157929  157968  157971       9  157929  157968  157974      10
  157923  157929  157935      41  157923  157929  157968      32  158019  158016
  158022       1  158016  158022  158028       3  157992  157986  158004      42
  157986  157980  158016      44  157980  157986  157992      48  157980  157986
  158004      48  157980  158016  158019       9  157980  158016  158022      10
  157974  157980  157986      49  157974  157980  158016      32  158067  158064
  158070       1  158064  158070  158076       3  158040  158034  158052      42
  158034  158028  158064      44  158028  158034  158040      48  158028  158034
  158052      48  158028  158064  158067       9  158028  158064  158070      10
  158022  158028  158034      49  158022  158028  158064      32  158097  158094
  158100       1  158094  158100  158106       3  158082  158076  158094       5
  158076  158094  158097       9  158076  158094  158100      10  158070  158076
  158082      56  158070  158076  158094      32  158145  158142  158148       1
  158142  158148  158154       3  158118  158112  158130      42  158112  158106
  158142      44  158106  158112  158118      48  158106  158112  158130      48
  158106  158142  158145       9  158106  158142  158148      10  158100  158106
  158112      49  158100  158106  158142      32  158211  158208  158214       1
  158208  158214  158220       3  158178  158187  158196      22  158169  158178
  158187      23  158160  158154  158208      24  158160  158169  158178      23
  158154  158160  158169      28  158154  158208  158211       9  158154  158208
  158214      10  158148  158154  158160      31  158148  158154  158208      32
  158241  158238  158244       1  158238  158244  158247      91  158238  158244
  158274       3  158226  158220  158238       5  158220  158238  158241       9
  158220  158238  158244      10  158214  158220  158226      56  158214  158220
  158238      32  158283  158280  158286       1  158280  158286  158292       3
  158274  158280  158283       9  158274  158280  158286      10  158265  158274
  158280       5  158256  158265  158274      93  158247  158244  158274      95
  158247  158256  158265      96  158244  158247  158256      98  158244  158274
  158265      56  158244  158274  158280      32  158304  158301  158307       1
  158301  158307  158313       3  158292  158301  158304       9  158292  158301
  158307      10  158286  158292  158301      32  158364  158361  158367       1
  158361  158367  158373       3  158343  158349  158355      51  158337  158343
  158349      51  158331  158328  158355      51  158331  158337  158343      51
  158328  158331  158337      51  158328  158355  158349      51  158319  158313
  158361       5  158319  158328  158331      53  158319  158328  158355      53
  158313  158319  158328      55  158313  158361  158364       9  158313  158361
  158367      10  158307  158313  158319      56  158307  158313  158361      32
  158385  158382  158388       1  158382  158388  158394       3  158373  158382
  158385       9  158373  158382  158388      10  158367  158373  158382      32
  158421  158418  158424       1  158418  158424  158430       3  158412  158409
  158415      33  158400  158394  158418      36  158400  158409  158412      37
  158400  158409  158415      37  158394  158400  158409      40  158394  158418
  158421       9  158394  158418  158424      10  158388  158394  158400      41
  158388  158394  158418      32  158463  158460  158466       1  158460  158466
  158472       3  158448  158445  158451       1  158436  158430  158460      36
  158436  158445  158448      82  158436  158445  158451      83  158430  158436
  158445     134  158430  158460  158463       9  158430  158460  158466      10
  158424  158430  158436      41  158424  158430  158460      32  158535  158532
  158538       1  158532  158538  158544       3  158514  158511  158523      59
  158505  158511  158514      59  158505  158511  158523      59  158496  158505
  158511      64  158487  158496  158505      66  158478  158472  158532      24
  158478  158487  158496      23  158472  158478  158487      28  158472  158532
  158535       9  158472  158532  158538      10  158466  158472  158478      31
  158466  158472  158532      32  158601  158598  158604       1  158598  158604
  158610       3  158568  158577  158586      22  158559  158568  158577      23
  158550  158544  158598      24  158550  158559  158568      23  158544  158550
  158559      28  158544  158598  158601       9  158544  158598  158604      10
  158538  158544  158550      31  158538  158544  158598      32  158643  158640
  158646       1  158640  158646  158652       3  158628  158625  158631       1
  158616  158610  158640      36  158616  158625  158628      82  158616  158625
  158631      83  158610  158616  158625     134  158610  158640  158643       9
  158610  158640  158646      10  158604  158610  158616      41  158604  158610
  158640      32  158694  158691  158697       1  158691  158697  158703       3
  158679  158676  158682       1  158667  158676  158679      82  158667  158676
  158682      83  158658  158652  158691      36  158658  158667  158676      84
  158652  158658  158667      79  158652  158691  158694       9  158652  158691
  158697      10  158646  158652  158658      41  158646  158652  158691      32
  158751  158748  158754       1  158748  158754  158760       3  158724  158718
  158736      42  158709  158703  158748      36  158709  158718  158724      69
  158709  158718  158736      69  158703  158709  158718      70  158703  158748
  158751       9  158703  158748  158754      10  158697  158703  158709      41
  158697  158703  158748      32  158817  158814  158820       1  158814  158820
  158826       3  158784  158793  158802      22  158775  158784  158793      23
  158766  158760  158814      24  158766  158775  158784      23  158760  158766
  158775      28  158760  158814  158817       9  158760  158814  158820      10
  158754  158760  158766      31  158754  158760  158814      32  158853  158850
  158856       1  158850  158856  158862       3  158844  158841  158847      33
  158832  158826  158850      36  158832  158841  158844      37  158832  158841
  158847      37  158826  158832  158841      40  158826  158850  158853       9
  158826  158850  158856      10  158820  158826  158832      41  158820  158826
  158850      32  158904  158901  158907       1  158901  158907  158913       3
  158877  158886  158889      75  158868  158862  158901      36  158868  158877
  158886      78  158862  158868  158877      79  158862  158901  158904       9
  158862  158901  158907      10  158856  158862  158868      41  158856  158862
  158901      32  158934  158931  158937       1  158931  158937  158943       3
  158919  158913  158931       5  158913  158931  158934       9  158913  158931
  158937      10  158907  158913  158919      56  158907  158913  158931      32
  158991  158988  158994       1  158988  158994  159000       3  158955  158949
  158967      69  158949  158943  158988      44  158949  158967  158976     101
  158943  158949  158955      48  158943  158949  158967     102  158943  158988
  158991       9  158943  158988  158994      10  158937  158943  158949      49
  158937  158943  158988      32  159021  159018  159024       1  159018  159024
  159030       3  159006  159000  159018       5  159000  159018  159021       9
  159000  159018  159024      10  158994  159000  159006      56  158994  159000
  159018      32  159063  159060  159066       1  159060  159066  159072       3
  159042  159036  159054      85  159036  159030  159060      44  159030  159036
  159042      48  159030  159036  159054      90  159030  159060  159063       9
  159030  159060  159066      10  159024  159030  159036      49  159024  159030
  159060      32  159084  159081  159087       1  159081  159087  159093       3
  159072  159081  159084       9  159072  159081  159087      10  159066  159072
  159081      32  159105  159102  159108       1  159102  159108  159114       3
  159093  159102  159105       9  159093  159102  159108      10  159087  159093
  159102      32  159135  159132  159138       1  159132  159138  159144       3
  159120  159114  159132       5  159114  159132  159135       9  159114  159132
  159138      10  159108  159114  159120      56  159108  159114  159132      32
  159183  159180  159186       1  159180  159186  159192       3  159156  159150
  159168      42  159150  159144  159180      44  159144  159150  159156      48
  159144  159150  159168      48  159144  159180  159183       9  159144  159180
  159186      10  159138  159144  159150      49  159138  159144  159180      32
  159243  159240  159246       1  159240  159246  159252       3  159222  159228
  159234      51  159216  159222  159228      51  159210  159207  159234      51
  159210  159216  159222      51  159207  159210  159216      51  159207  159234
  159228      51  159198  159192  159240       5  159198  159207  159210      53
  159198  159207  159234      53  159192  159198  159207      55  159192  159240
  159243       9  159192  159240  159246      10  159186  159192  159198      56
  159186  159192  159240      32  159264  159261  159267       1  159261  159267
  159273       3  159252  159261  159264       9  159252  159261  159267      10
  159246  159252  159261      32  159309  159306  159312       1  159306  159312
  159318       3  159300  159297  159303      33  159288  159297  159300      37
  159288  159297  159303      37  159279  159273  159306      36  159279  159288
  159297     103  159273  159279  159288      79  159273  159306  159309       9
  159273  159306  159312      10  159267  159273  159279      41  159267  159273
  159306      32  159354  159351  159357       1  159351  159357  159363       3
  159345  159342  159348      33  159333  159342  159345      37  159333  159342
  159348      37  159324  159318  159351      36  159324  159333  159342     103
  159318  159324  159333      79  159318  159351  159354       9  159318  159351
  159357      10  159312  159318  159324      41  159312  159318  159351      32
  159375  159372  159378       1  159372  159378  159384       3  159363  159372
  159375       9  159363  159372  159378      10  159357  159363  159372      32
  159432  159429  159435       1  159429  159435  159441       3  159405  159399
  159417      42  159390  159384  159429      36  159390  159399  159405      69
  159390  159399  159417      69  159384  159390  159399      70  159384  159429
  159432       9  159384  159429  159435      10  159378  159384  159390      41
  159378  159384  159429      32  159474  159471  159477       1  159471  159477
  159483       3  159453  159447  159465      85  159447  159441  159471      44
  159441  159447  159453      48  159441  159447  159465      90  159441  159471
  159474       9  159441  159471  159477      10  159435  159441  159447      49
  159435  159441  159471      32  159531  159528  159534       1  159528  159534
  159540       3  159504  159498  159516      42  159489  159483  159528      36
  159489  159498  159504      69  159489  159498  159516      69  159483  159489
  159498      70  159483  159528  159531       9  159483  159528  159534      10
  159477  159483  159489      41  159477  159483  159528      32  159573  159570
  159576       1  159570  159576  159582       3  159558  159555  159561       1
  159546  159540  159570      36  159546  159555  159558      82  159546  159555
  159561      83  159540  159546  159555     134  159540  159570  159573       9
  159540  159570  159576      10  159534  159540  159546      41  159534  159540
  159570      32  159630  159627  159633       1  159627  159633  159639       3
  159603  159597  159615      42  159588  159582  159627      36  159588  159597
  159603      69  159588  159597  159615      69  159582  159588  159597      70
  159582  159627  159630       9  159582  159627  159633      10  159576  159582
  159588      41  159576  159582  159627      32  159675  159672  159678       1
  159672  159678  159684       3  159666  159663  159669      33  159654  159663
  159666      37  159654  159663  159669      37  159645  159639  159672      36
  159645  159654  159663     103  159639  159645  159654      79  159639  159672
  159675       9  159639  159672  159678      10  159633  159639  159645      41
  159633  159639  159672      32  159711  159708  159714       1  159708  159714
  159720       3  159702  159699  159705      33  159690  159684  159708      36
  159690  159699  159702      37  159690  159699  159705      37  159684  159690
  159699      40  159684  159708  159711       9  159684  159708  159714      10
  159678  159684  159690      41  159678  159684  159708      32  159759  159756
  159762       1  159756  159762  159768       3  159732  159726  159744      42
  159726  159720  159756      44  159720  159726  159732      48  159720  159726
  159744      48  159720  159756  159759       9  159720  159756  159762      10
  159714  159720  159726      49  159714  159720  159756      32  159810  159807
  159813       1  159807  159813  159816      91  159807  159813  159843       3
  159795  159792  159798       1  159783  159792  159795      82  159783  159792
  159798      83  159774  159768  159807      36  159774  159783  159792      84
  159768  159774  159783      79  159768  159807  159810       9  159768  159807
  159813      10  159762  159768  159774      41  159762  159768  159807      32
  159852  159849  159855       1  159849  159855  159861       3  159843  159849
  159852       9  159843  159849  159855      10  159834  159843  159849       5
  159825  159834  159843      93  159816  159813  159843      95  159816  159825
  159834      96  159813  159816  159825      98  159813  159843  159834      56
  159813  159843  159849      32  159903  159900  159906       1  159900  159906
  159912       3  159882  159888  159894     140  159879  159876  159894     141
  159879  159882  159888     143  159876  159879  159882     144  159876  159894
  159888     145  159867  159861  159900       5  159867  159876  159879     148
  159867  159876  159894     149  159861  159867  159876     150  159861  159900
  159903       9  159861  159900  159906      10  159855  159861  159867      56
  159855  159861  159900      32  159939  159936  159942       1  159936  159942
  159948       3  159930  159927  159933      33  159918  159912  159936      36
  159918  159927  159930      37  159918  159927  159933      37  159912  159918
  159927      40  159912  159936  159939       9  159912  159936  159942      10
  159906  159912  159918      41  159906  159912  159936      32  159996  159993
  159999       1  159993  159999  160005       3  159969  159963  159981      42
  159954  159948  159993      36  159954  159963  159969      69  159954  159963
  159981      69  159948  159954  159963      70  159948  159993  159996       9
  159948  159993  159999      10  159942  159948  159954      41  159942  159948
  159993      32  160017  160014  160020       1  160014  160020  160026       3
  160005  160014  160017       9  160005  160014  160020      10  159999  160005
  160014      32  160083  160080  160086       1  160080  160086  160092       3
  160050  160059  160068      22  160041  160050  160059      23  160032  160026
  160080      24  160032  160041  160050      23  160026  160032  160041      28
  160026  160080  160083       9  160026  160080  160086      10  160020  160026
  160032      31  160020  160026  160080      32  160131  160128  160134       1
  160128  160134  160140       3  160104  160098  160116      42  160098  160092
  160128      44  160092  160098  160104      48  160092  160098  160116      48
  160092  160128  160131       9  160092  160128  160134      10  160086  160092
  160098      49  160086  160092  160128      32  160152  160149  160155       1
  160149  160155  160161       3  160140  160149  160152       9  160140  160149
  160155      10  160134  160140  160149      32  160197  160194  160200       1
  160194  160200  160206       3  160188  160185  160191      33  160176  160185
  160188      37  160176  160185  160191      37  160167  160161  160194      36
  160167  160176  160185     103  160161  160167  160176      79  160161  160194
  160197       9  160161  160194  160200      10  160155  160161  160167      41
  160155  160161  160194      32  160245  160242  160248       1  160242  160248
  160254       3  160218  160212  160230      42  160212  160206  160242      44
  160206  160212  160218      48  160206  160212  160230      48  160206  160242
  160245       9  160206  160242  160248      10  160200  160206  160212      49
  160200  160206  160242      32  160302  160299  160305       1  160299  160305
  160311       3  160266  160260  160278      69  160260  160254  160299      44
  160260  160278  160287     101  160254  160260  160266      48  160254  160260
  160278     102  160254  160299  160302       9  160254  160299  160305      10
  160248  160254  160260      49  160248  160254  160299      32  160350  160347
  160353       1  160347  160353  160359       3  160323  160317  160335      42
  160317  160311  160347      44  160311  160317  160323      48  160311  160317
  160335      48  160311  160347  160350       9  160311  160347  160353      10
  160305  160311  160317      49  160305  160311  160347      32  160392  160389
  160395       1  160389  160395  160401       3  160371  160365  160383      85
  160365  160359  160389      44  160359  160365  160371      48  160359  160365
  160383      90  160359  160389  160392       9  160359  160389  160395      10
  160353  160359  160365      49  160353  160359  160389      32  160458  160455
  160461       1  160455  160461  160467       3  160425  160434  160443      22
  160416  160425  160434      23  160407  160401  160455      24  160407  160416
  160425      23  160401  160407  160416      28  160401  160455  160458       9
  160401  160455  160461      10  160395  160401  160407      31  160395  160401
  160455      32  160494  160491  160497       1  160491  160497  160503       3
  160485  160482  160488      33  160473  160467  160491      36  160473  160482
  160485      37  160473  160482  160488      37  160467  160473  160482      40
  160467  160491  160494       9  160467  160491  160497      10  160461  160467
  160473      41  160461  160467  160491      32  160530  160527  160533       1
  160527  160533  160539       3  160521  160518  160524      33  160509  160503
  160527      36  160509  160518  160521      37  160509  160518  160524      37
  160503  160509  160518      40  160503  160527  160530       9  160503  160527
  160533      10  160497  160503  160509      41  160497  160503  160527      32
  160560  160557  160563       1  160557  160563  160569       3  160545  160539
  160557       5  160539  160557  160560       9  160539  160557  160563      10
  160533  160539  160545      56  160533  160539  160557      32  160611  160608
  160614       1  160608  160614  160620       3  160584  160593  160596      75
  160575  160569  160608      36  160575  160584  160593      78  160569  160575
  160584      79  160569  160608  160611       9  160569  160608  160614      10
  160563  160569  160575      41  160563  160569  160608      32  160668  160665
  160671       1  160665  160671  160677       3  160641  160635  160653      42
  160626  160620  160665      36  160626  160635  160641      69  160626  160635
  160653      69  160620  160626  160635      70  160620  160665  160668       9
  160620  160665  160671      10  160614  160620  160626      41  160614  160620
  160665      32  160725  160722  160728       1  160722  160728  160734       3
  160698  160692  160710      42  160683  160677  160722      36  160683  160692
  160698      69  160683  160692  160710      69  160677  160683  160692      70
  160677  160722  160725       9  160677  160722  160728      10  160671  160677
  160683      41  160671  160677  160722      32  160791  160788  160794       1
  160788  160794  160800       3  160758  160767  160776      22  160749  160758
  160767      23  160740  160734  160788      24  160740  160749  160758      23
  160734  160740  160749      28  160734  160788  160791       9  160734  160788
  160794      10  160728  160734  160740      31  160728  160734  160788      32
  160812  160809  160815       1  160809  160815  160821       3  160800  160809
  160812       9  160800  160809  160815      10  160794  160800  160809      32
  160878  160875  160881       1  160875  160881  160887       3  160845  160854
  160863      22  160836  160845  160854      23  160827  160821  160875      24
  160827  160836  160845      23  160821  160827  160836      28  160821  160875
  160878       9  160821  160875  160881      10  160815  160821  160827      31
  160815  160821  160875      32  160899  160896  160902       1  160896  160902
  160908       3  160887  160896  160899       9  160887  160896  160902      10
  160881  160887  160896      32  160935  160932  160938       1  160932  160938
  160944       3  160926  160923  160929      33  160914  160908  160932      36
  160914  160923  160926      37  160914  160923  160929      37  160908  160914
  160923      40  160908  160932  160935       9  160908  160932  160938      10
  160902  160908  160914      41  160902  160908  160932      32  161001  160998
  161004       1  160998  161004  161010       3  160968  160977  160986      22
  160959  160968  160977      23  160950  160944  160998      24  160950  160959
  160968      23  160944  160950  160959      28  160944  160998  161001       9
  160944  160998  161004      10  160938  160944  160950      31  160938  160944
  160998      32  161031  161028  161034       1  161028  161034  161040       3
  161016  161010  161028       5  161010  161028  161031       9  161010  161028
  161034      10  161004  161010  161016      56  161004  161010  161028      32
  161082  161079  161085       1  161079  161085  161091       3  161067  161064
  161070       1  161055  161064  161067      82  161055  161064  161070      83
  161046  161040  161079      36  161046  161055  161064      84  161040  161046
  161055      79  161040  161079  161082       9  161040  161079  161085      10
  161034  161040  161046      41  161034  161040  161079      32  161139  161136
  161142       1  161136  161142  161148       3  161103  161097  161115      69
  161097  161091  161136      44  161097  161115  161124     101  161091  161097
  161103      48  161091  161097  161115     102  161091  161136  161139       9
  161091  161136  161142      10  161085  161091  161097      49  161085  161091
  161136      32  161184  161181  161187       1  161181  161187  161193       3
  161175  161172  161178      33  161163  161172  161175      37  161163  161172
  161178      37  161154  161148  161181      36  161154  161163  161172     103
  161148  161154  161163      79  161148  161181  161184       9  161148  161181
  161187      10  161142  161148  161154      41  161142  161148  161181      32
  161250  161247  161253       1  161247  161253  161259       3  161217  161226
  161235      22  161208  161217  161226      23  161199  161193  161247      24
  161199  161208  161217      23  161193  161199  161208      28  161193  161247
  161250       9  161193  161247  161253      10  161187  161193  161199      31
  161187  161193  161247      32  161322  161319  161325       1  161319  161325
  161331       3  161301  161298  161310      59  161292  161298  161301      59
  161292  161298  161310      59  161283  161292  161298      64  161274  161283
  161292      66  161265  161259  161319      24  161265  161274  161283      23
  161259  161265  161274      28  161259  161319  161322       9  161259  161319
  161325      10  161253  161259  161265      31  161253  161259  161319      32
  161379  161376  161382       1  161376  161382  161388       3  161343  161337
  161355      69  161337  161331  161376      44  161337  161355  161364     101
  161331  161337  161343      48  161331  161337  161355     102  161331  161376
  161379       9  161331  161376  161382      10  161325  161331  161337      49
  161325  161331  161376      32  161430  161427  161433       1  161427  161433
  161439       3  161415  161412  161418       1  161403  161412  161415      82
  161403  161412  161418      83  161394  161388  161427      36  161394  161403
  161412      84  161388  161394  161403      79  161388  161427  161430       9
  161388  161427  161433      10  161382  161388  161394      41  161382  161388
  161427      32  161475  161472  161478       1  161472  161478  161484       3
  161466  161463  161469      33  161454  161463  161466      37  161454  161463
  161469      37  161445  161439  161472      36  161445  161454  161463     103
  161439  161445  161454      79  161439  161472  161475       9  161439  161472
  161478      10  161433  161439  161445      41  161433  161439  161472      32
  161532  161529  161535       1  161529  161535  161541       3  161496  161490
  161508      69  161490  161484  161529      44  161490  161508  161517     101
  161484  161490  161496      48  161484  161490  161508     102  161484  161529
  161532       9  161484  161529  161535      10  161478  161484  161490      49
  161478  161484  161529      32  161589  161586  161592       1  161586  161592
  161598       3  161553  161547  161565      69  161547  161541  161586      44
  161547  161565  161574     101  161541  161547  161553      48  161541  161547
  161565     102  161541  161586  161589       9  161541  161586  161592      10
  161535  161541  161547      49  161535  161541  161586      32  161634  161631
  161637       1  161631  161637  161643       3  161625  161622  161628      33
  161613  161622  161625      37  161613  161622  161628      37  161604  161598
  161631      36  161604  161613  161622     103  161598  161604  161613      79
  161598  161631  161634       9  161598  161631  161637      10  161592  161598
  161604      41  161592  161598  161631      32  161685  161682  161688       1
  161682  161688  161694       3  161670  161667  161673       1  161658  161667
  161670      82  161658  161667  161673      83  161649  161643  161682      36
  161649  161658  161667      84  161643  161649  161658      79  161643  161682
  161685       9  161643  161682  161688      10  161637  161643  161649      41
  161637  161643  161682      32  161742  161739  161745       1  161739  161745
  161751       3  161715  161709  161727      42  161700  161694  161739      36
  161700  161709  161715      69  161700  161709  161727      69  161694  161700
  161709      70  161694  161739  161742       9  161694  161739  161745      10
  161688  161694  161700      41  161688  161694  161739      32  161778  161775
  161781       1  161775  161781  161787       3  161769  161766  161772      33
  161757  161751  161775      36  161757  161766  161769      37  161757  161766
  161772      37  161751  161757  161766      40  161751  161775  161778       9
  161751  161775  161781      10  161745  161751  161757      41  161745  161751
  161775      32  161826  161823  161829       1  161823  161829  161835       3
  161799  161793  161811      42  161793  161787  161823      44  161787  161793
  161799      48  161787  161793  161811      48  161787  161823  161826       9
  161787  161823  161829      10  161781  161787  161793      49  161781  161787
  161823      32  161868  161865  161871       1  161865  161871  161877       3
  161847  161841  161859      85  161841  161835  161865      44  161835  161841
  161847      48  161835  161841  161859      90  161835  161865  161868       9
  161835  161865  161871      10  161829  161835  161841      49  161829  161835
  161865      32  161910  161907  161913       1  161907  161913  161919       3
  161889  161883  161901      85  161883  161877  161907      44  161877  161883
  161889      48  161877  161883  161901      90  161877  161907  161910       9
  161877  161907  161913      10  161871  161877  161883      49  161871  161877
  161907      32  161943  161940  161946       1  161940  161946  161952       3
  161925  161919  161940      36  161919  161925  161934     107  161919  161940
  161943       9  161919  161940  161946      10  161913  161919  161925      41
  161913  161919  161940      32  161988  161985  161991       1  161985  161991
  161997       3  161979  161976  161982      33  161967  161976  161979      37
  161967  161976  161982      37  161958  161952  161985      36  161958  161967
  161976     103  161952  161958  161967      79  161952  161985  161988       9
  161952  161985  161991      10  161946  161952  161958      41  161946  161952
  161985      32  162051  162048  162054       1  162048  162054  162060       3
  162030  162027  162036     129  162027  162036  162042     132  162021  162027
  162030     129  162021  162027  162036     133  162015  162012  162042      51
  162015  162021  162027     132  162012  162015  162021      51  162012  162042
  162036      51  162003  161997  162048       5  162003  162012  162015      53
  162003  162012  162042      53  161997  162003  162012      55  161997  162048
  162051       9  161997  162048  162054      10  161991  161997  162003      56
  161991  161997  162048      32  162096  162093  162099       1  162093  162099
  162105       3  162087  162084  162090      33  162075  162084  162087      37
  162075  162084  162090      37  162066  162060  162093      36  162066  162075
  162084     103  162060  162066  162075      79  162060  162093  162096       9
  162060  162093  162099      10  162054  162060  162066      41  162054  162060
  162093      32  162162  162159  162165       1  162159  162165  162171       3
  162129  162138  162147      22  162120  162129  162138      23  162111  162105
  162159      24  162111  162120  162129      23  162105  162111  162120      28
  162105  162159  162162       9  162105  162159  162165      10  162099  162105
  162111      31  162099  162105  162159      32  162207  162204  162210       1
  162204  162210  162216       3  162198  162195  162201      33  162186  162195
  162198      37  162186  162195  162201      37  162177  162171  162204      36
  162177  162186  162195     103  162171  162177  162186      79  162171  162204
  162207       9  162171  162204  162210      10  162165  162171  162177      41
  162165  162171  162204      32  162273  162270  162276       1  162270  162276
  162282       3  162240  162249  162258      22  162231  162240  162249      23
  162222  162216  162270      24  162222  162231  162240      23  162216  162222
  162231      28  162216  162270  162273       9  162216  162270  162276      10
  162210  162216  162222      31  162210  162216  162270      32  162330  162327
  162333       1  162327  162333  162339       3  162303  162297  162315      42
  162288  162282  162327      36  162288  162297  162303      69  162288  162297
  162315      69  162282  162288  162297      70  162282  162327  162330       9
  162282  162327  162333      10  162276  162282  162288      41  162276  162282
  162327      32  162372  162369  162375       1  162369  162375  162381       3
  162357  162354  162360       1  162345  162339  162369      36  162345  162354
  162357      82  162345  162354  162360      83  162339  162345  162354     134
  162339  162369  162372       9  162339  162369  162375      10  162333  162339
  162345      41  162333  162339  162369      32  162417  162414  162420       1
  162414  162420  162426       3  162408  162405  162411      33  162396  162405
  162408      37  162396  162405  162411      37  162387  162381  162414      36
  162387  162396  162405     103  162381  162387  162396      79  162381  162414
  162417       9  162381  162414  162420      10  162375  162381  162387      41
  162375  162381  162414      32  162489  162486  162492       1  162486  162492
  162498       3  162468  162465  162477      59  162459  162465  162468      59
  162459  162465  162477      59  162450  162459  162465      64  162441  162450
  162459      66  162432  162426  162486      24  162432  162441  162450      23
  162426  162432  162441      28  162426  162486  162489       9  162426  162486
  162492      10  162420  162426  162432      31  162420  162426  162486      32
  162546  162543  162549       1  162543  162549  162555       3  162519  162513
  162531      42  162504  162498  162543      36  162504  162513  162519      69
  162504  162513  162531      69  162498  162504  162513      70  162498  162543
  162546       9  162498  162543  162549      10  162492  162498  162504      41
  162492  162498  162543      32  162576  162573  162579       1  162573  162579
  162585       3  162561  162555  162573       5  162555  162573  162576       9
  162555  162573  162579      10  162549  162555  162561      56  162549  162555
  162573      32  162642  162639  162645       1  162639  162645  162651       3
  162609  162618  162627      22  162600  162609  162618      23  162591  162585
  162639      24  162591  162600  162609      23  162585  162591  162600      28
  162585  162639  162642       9  162585  162639  162645      10  162579  162585
  162591      31  162579  162585  162639      32  162699  162696  162702       1
  162696  162702  162708       3  162672  162666  162684      42  162657  162651
  162696      36  162657  162666  162672      69  162657  162666  162684      69
  162651  162657  162666      70  162651  162696  162699       9  162651  162696
  162702      10  162645  162651  162657      41  162645  162651  162696      32
  162732  162729  162735       1  162729  162735  162741       3  162714  162708
  162729      36  162708  162714  162723     107  162708  162729  162732       9
  162708  162729  162735      10  162702  162708  162714      41  162702  162708
  162729      32  162768  162765  162771       1  162765  162771  162777       3
  162759  162756  162762      33  162747  162741  162765      36  162747  162756
  162759      37  162747  162756  162762      37  162741  162747  162756      40
  162741  162765  162768       9  162741  162765  162771      10  162735  162741
  162747      41  162735  162741  162765      32  162789  162786  162792       1
  162786  162792  162798       3  162777  162786  162789       9  162777  162786
  162792      10  162771  162777  162786      32  162837  162834  162840       1
  162834  162840  162846       3  162810  162804  162822      42  162804  162798
  162834      44  162798  162804  162810      48  162798  162804  162822      48
  162798  162834  162837       9  162798  162834  162840      10  162792  162798
  162804      49  162792  162798  162834      32  162867  162864  162870       1
  162864  162870  162876       3  162852  162846  162864       5  162846  162864
  162867       9  162846  162864  162870      10  162840  162846  162852      56
  162840  162846  162864      32  162915  162912  162918       1  162912  162918
  162924       3  162888  162882  162900      42  162882  162876  162912      44
  162876  162882  162888      48  162876  162882  162900      48  162876  162912
  162915       9  162876  162912  162918      10  162870  162876  162882      49
  162870  162876  162912      32  162972  162969  162975       1  162969  162975
  162981       3  162945  162939  162957      42  162930  162924  162969      36
  162930  162939  162945      69  162930  162939  162957      69  162924  162930
  162939      70  162924  162969  162972       9  162924  162969  162975      10
  162918  162924  162930      41  162918  162924  162969      32  163038  163035
  163041       1  163035  163041  163047       3  163005  163014  163023      22
  162996  163005  163014      23  162987  162981  163035      24  162987  162996
  163005      23  162981  162987  162996      28  162981  163035  163038       9
  162981  163035  163041      10  162975  162981  162987      31  162975  162981
  163035      32  163086  163083  163089       1  163083  163089  163095       3
  163059  163053  163071      42  163053  163047  163083      44  163047  163053
  163059      48  163047  163053  163071      48  163047  163083  163086       9
  163047  163083  163089      10  163041  163047  163053      49  163041  163047
  163083      32  163107  163104  163110       1  163104  163110  163116       3
  163095  163104  163107       9  163095  163104  163110      10  163089  163095
  163104      32  163128  163125  163131       1  163125  163131  163137       3
  163116  163125  163128       9  163116  163125  163131      10  163110  163116
  163125      32  163170  163167  163173       1  163167  163173  163179       3
  163149  163143  163161      85  163143  163137  163167      44  163137  163143
  163149      48  163137  163143  163161      90  163137  163167  163170       9
  163137  163167  163173      10  163131  163137  163143      49  163131  163137
  163167      32  163203  163200  163206       1  163200  163206  163212       3
  163185  163179  163200      36  163179  163185  163194     107  163179  163200
  163203       9  163179  163200  163206      10  163173  163179  163185      41
  163173  163179  163200      32  163239  163236  163242       1  163236  163242
  163248       3  163230  163227  163233      33  163218  163212  163236      36
  163218  163227  163230      37  163218  163227  163233      37  163212  163218
  163227      40  163212  163236  163239       9  163212  163236  163242      10
  163206  163212  163218      41  163206  163212  163236      32  163287  163284
  163290       1  163284  163290  163296       3  163260  163254  163272      42
  163254  163248  163284      44  163248  163254  163260      48  163248  163254
  163272      48  163248  163284  163287       9  163248  163284  163290      10
  163242  163248  163254      49  163242  163248  163284      32  163332  163329
  163335       1  163329  163335  163341       3  163323  163320  163326      33
  163311  163320  163323      37  163311  163320  163326      37  163302  163296
  163329      36  163302  163311  163320     103  163296  163302  163311      79
  163296  163329  163332       9  163296  163329  163335      10  163290  163296
  163302      41  163290  163296  163329      32  163380  163377  163383       1
  163377  163383  163389       3  163353  163347  163365      42  163347  163341
  163377      44  163341  163347  163353      48  163341  163347  163365      48
  163341  163377  163380       9  163341  163377  163383      10  163335  163341
  163347      49  163335  163341  163377      32  163422  163419  163425       1
  163419  163425  163431       3  163407  163404  163410       1  163395  163389
  163419      36  163395  163404  163407      82  163395  163404  163410      83
  163389  163395  163404     134  163389  163419  163422       9  163389  163419
  163425      10  163383  163389  163395      41  163383  163389  163419      32
  163467  163464  163470       1  163464  163470  163476       3  163458  163455
  163461      33  163446  163455  163458      37  163446  163455  163461      37
  163437  163431  163464      36  163437  163446  163455     103  163431  163437
  163446      79  163431  163464  163467       9  163431  163464  163470      10
  163425  163431  163437      41  163425  163431  163464      32  163533  163530
  163536       1  163530  163536  163542       3  163500  163509  163518      22
  163491  163500  163509      23  163482  163476  163530      24  163482  163491
  163500      23  163476  163482  163491      28  163476  163530  163533       9
  163476  163530  163536      10  163470  163476  163482      31  163470  163476
  163530      32  163599  163596  163602       1  163596  163602  163608       3
  163566  163575  163584      22  163557  163566  163575      23  163548  163542
  163596      24  163548  163557  163566      23  163542  163548  163557      28
  163542  163596  163599       9  163542  163596  163602      10  163536  163542
  163548      31  163536  163542  163596      32  163635  163632  163638       1
  163632  163638  163644       3  163626  163623  163629      33  163614  163608
  163632      36  163614  163623  163626      37  163614  163623  163629      37
  163608  163614  163623      40  163608  163632  163635       9  163608  163632
  163638      10  163602  163608  163614      41  163602  163608  163632      32
  163707  163704  163710       1  163704  163710  163716       3  163686  163683
  163695      59  163677  163683  163686      59  163677  163683  163695      59
  163668  163677  163683      64  163659  163668  163677      66  163650  163644
  163704      24  163650  163659  163668      23  163644  163650  163659      28
  163644  163704  163707       9  163644  163704  163710      10  163638  163644
  163650      31  163638  163644  163704      32  163755  163752  163758       1
  163752  163758  163764       3  163728  163722  163740      42  163722  163716
  163752      44  163716  163722  163728      48  163716  163722  163740      48
  163716  163752  163755       9  163716  163752  163758      10  163710  163716
  163722      49  163710  163716  163752      32  163797  163794  163800       1
  163794  163800  163806       3  163776  163770  163788      85  163770  163764
  163794      44  163764  163770  163776      48  163764  163770  163788      90
  163764  163794  163797       9  163764  163794  163800      10  163758  163764
  163770      49  163758  163764  163794      32  163836  163833  163839       1
  163833  163839  163845       3  163824  163821  163827     151  163812  163806
  163833      36  163812  163821  163824      82  163812  163821  163827     152
  163806  163812  163821     134  163806  163833  163836       9  163806  163833
  163839      10  163800  163806  163812      41  163800  163806  163833      32
  163866  163863  163869       1  163863  163869  163875       3  163851  163845
  163863       5  163845  163863  163866       9  163845  163863  163869      10
  163839  163845  163851      56  163839  163845  163863      32  163923  163920
  163926       1  163920  163926  163932       3  163896  163890  163908      42
  163881  163875  163920      36  163881  163890  163896      69  163881  163890
  163908      69  163875  163881  163890      70  163875  163920  163923       9
  163875  163920  163926      10  163869  163875  163881      41  163869  163875
  163920      32  163965  163962  163968       1  163962  163968  163974       3
  163950  163947  163953       1  163938  163932  163962      36  163938  163947
  163950      82  163938  163947  163953      83  163932  163938  163947     134
  163932  163962  163965       9  163932  163962  163968      10  163926  163932
  163938      41  163926  163932  163962      32  163995  163992  163998       1
  163992  163998  164004       3  163980  163974  163992       5  163974  163992
  163995       9  163974  163992  163998      10  163968  163974  163980      56
  163968  163974  163992      32  164037  164034  164040       1  164034  164040
  164046       3  164016  164010  164028      85  164010  164004  164034      44
  164004  164010  164016      48  164004  164010  164028      90  164004  164034
  164037       9  164004  164034  164040      10  163998  164004  164010      49
  163998  164004  164034      32  164109  164106  164112       1  164106  164112
  164118       3  164088  164085  164097      59  164079  164085  164088      59
  164079  164085  164097      59  164070  164079  164085      64  164061  164070
  164079      66  164052  164046  164106      24  164052  164061  164070      23
  164046  164052  164061      28  164046  164106  164109       9  164046  164106
  164112      10  164040  164046  164052      31  164040  164046  164106      32
  164139  164136  164142       1  164136  164142  164148       3  164124  164118
  164136       5  164118  164136  164139       9  164118  164136  164142      10
  164112  164118  164124      56  164112  164118  164136      32  164169  164166
  164172       1  164166  164172  164178       3  164154  164148  164166       5
  164148  164166  164169       9  164148  164166  164172      10  164142  164148
  164154      56  164142  164148  164166      32  164217  164214  164220       1
  164214  164220  164226       3  164190  164184  164202      42  164184  164178
  164214      44  164178  164184  164190      48  164178  164184  164202      48
  164178  164214  164217       9  164178  164214  164220      10  164172  164178
  164184      49  164172  164178  164214      32  164262  164259  164265       1
  164259  164265  164271       3  164253  164250  164256      33  164241  164250
  164253      37  164241  164250  164256      37  164232  164226  164259      36
  164232  164241  164250     103  164226  164232  164241      79  164226  164259
  164262       9  164226  164259  164265      10  164220  164226  164232      41
  164220  164226  164259      32  164307  164304  164310       1  164304  164310
  164316       3  164298  164295  164301      33  164286  164295  164298      37
  164286  164295  164301      37  164277  164271  164304      36  164277  164286
  164295     103  164271  164277  164286      79  164271  164304  164307       9
  164271  164304  164310      10  164265  164271  164277      41  164265  164271
  164304      32  164328  164325  164331       1  164325  164331  164337       3
  164316  164325  164328       9  164316  164325  164331      10  164310  164316
  164325      32  164385  164382  164388       1  164382  164388  164394       3
  164349  164343  164361      69  164343  164337  164382      44  164343  164361
  164370     101  164337  164343  164349      48  164337  164343  164361     102
  164337  164382  164385       9  164337  164382  164388      10  164331  164337
  164343      49  164331  164337  164382      32  164433  164430  164436       1
  164430  164436  164442       3  164406  164400  164418      42  164400  164394
  164430      44  164394  164400  164406      48  164394  164400  164418      48
  164394  164430  164433       9  164394  164430  164436      10  164388  164394
  164400      49  164388  164394  164430      32  164490  164487  164493       1
  164487  164493  164499       3  164463  164457  164475      42  164448  164442
  164487      36  164448  164457  164463      69  164448  164457  164475      69
  164442  164448  164457      70  164442  164487  164490       9  164442  164487
  164493      10  164436  164442  164448      41  164436  164442  164487      32
  164511  164508  164514       1  164508  164514  164520       3  164499  164508
  164511       9  164499  164508  164514      10  164493  164499  164508      32
  164532  164529  164535       1  164529  164535  164541       3  164520  164529
  164532       9  164520  164529  164535      10  164514  164520  164529      32
  164553  164550  164556       1  164550  164556  164562       3  164541  164550
  164553       9  164541  164550  164556      10  164535  164541  164550      32
  164586  164583  164589       1  164583  164589  164595       3  164568  164562
  164583      36  164562  164568  164577     137  164562  164583  164586       9
  164562  164583  164589      10  164556  164562  164568      41  164556  164562
  164583      32  164616  164613  164619       1  164613  164619  164625       3
  164601  164595  164613       5  164595  164613  164616       9  164595  164613
  164619      10  164589  164595  164601      56  164589  164595  164613      32
  164673  164670  164676       1  164670  164676  164682       3  164646  164640
  164658      42  164631  164625  164670      36  164631  164640  164646      69
  164631  164640  164658      69  164625  164631  164640      70  164625  164670
  164673       9  164625  164670  164676      10  164619  164625  164631      41
  164619  164625  164670      32  164730  164727  164733       1  164727  164733
  164739       3  164703  164697  164715      42  164688  164682  164727      36
  164688  164697  164703      69  164688  164697  164715      69  164682  164688
  164697      70  164682  164727  164730       9  164682  164727  164733      10
  164676  164682  164688      41  164676  164682  164727      32  164802  164799
  164805       1  164799  164805  164811       3  164781  164778  164790      59
  164772  164778  164781      59  164772  164778  164790      59  164763  164772
  164778      64  164754  164763  164772      66  164745  164739  164799      24
  164745  164754  164763      23  164739  164745  164754      28  164739  164799
  164802       9  164739  164799  164805      10  164733  164739  164745      31
  164733  164739  164799      32  164835  164832  164838       1  164832  164838
  164844       3  164817  164811  164832      36  164811  164817  164826     137
  164811  164832  164835       9  164811  164832  164838      10  164805  164811
  164817      41  164805  164811  164832      32  164892  164889  164895       1
  164889  164895  164898      91  164889  164895  164925       3  164856  164850
  164868      69  164850  164844  164889      44  164850  164868  164877     101
  164844  164850  164856      48  164844  164850  164868     102  164844  164889
  164892       9  164844  164889  164895      10  164838  164844  164850      49
  164838  164844  164889      32  164934  164931  164937       1  164931  164937
  164943       3  164925  164931  164934       9  164925  164931  164937      10
  164916  164925  164931       5  164907  164916  164925      93  164898  164895
  164925      95  164898  164907  164916      96  164895  164898  164907      98
  164895  164925  164916      56  164895  164925  164931      32  164964  164961
  164967       1  164961  164967  164973       3  164949  164943  164961       5
  164943  164961  164964       9  164943  164961  164967      10  164937  164943
  164949      56  164937  164943  164961      32  165021  165018  165024       1
  165018  165024  165030       3  164994  164988  165006      42  164979  164973
  165018      36  164979  164988  164994      69  164979  164988  165006      69
  164973  164979  164988      70  164973  165018  165021       9  164973  165018
  165024      10  164967  164973  164979      41  164967  164973  165018      32
  165057  165054  165060       1  165054  165060  165066       3  165048  165045
  165051      33  165036  165030  165054      36  165036  165045  165048      37
  165036  165045  165051      37  165030  165036  165045      40  165030  165054
  165057       9  165030  165054  165060      10  165024  165030  165036      41
  165024  165030  165054      32  165090  165087  165093       1  165087  165093
  165099       3  165072  165066  165087      36  165066  165072  165081     107
  165066  165087  165090       9  165066  165087  165093      10  165060  165066
  165072      41  165060  165066  165087      32  165147  165144  165150       1
  165144  165150  165156       3  165120  165114  165132      42  165105  165099
  165144      36  165105  165114  165120      69  165105  165114  165132      69
  165099  165105  165114      70  165099  165144  165147       9  165099  165144
  165150      10  165093  165099  165105      41  165093  165099  165144      32
  165189  165186  165192       1  165186  165192  165195      91  165186  165192
  165222       3  165168  165162  165180      85  165162  165156  165186      44
  165156  165162  165168      48  165156  165162  165180      90  165156  165186
  165189       9  165156  165186  165192      10  165150  165156  165162      49
  165150  165156  165186      32  165231  165228  165234       1  165228  165234
  165240       3  165222  165228  165231       9  165222  165228  165234      10
  165213  165222  165228       5  165204  165213  165222      93  165195  165192
  165222      95  165195  165204  165213      96  165192  165195  165204      98
  165192  165222  165213      56  165192  165222  165228      32  165261  165258
  165264       1  165258  165264  165270       3  165246  165240  165258       5
  165240  165258  165261       9  165240  165258  165264      10  165234  165240
  165246      56  165234  165240  165258      32  165303  165300  165306       1
  165300  165306  165312       3  165288  165285  165291       1  165276  165270
  165300      36  165276  165285  165288      82  165276  165285  165291      83
  165270  165276  165285     134  165270  165300  165303       9  165270  165300
  165306      10  165264  165270  165276      41  165264  165270  165300      32
  165348  165345  165351       1  165345  165351  165357       3  165339  165336
  165342      33  165327  165336  165339      37  165327  165336  165342      37
  165318  165312  165345      36  165318  165327  165336     103  165312  165318
  165327      79  165312  165345  165348       9  165312  165345  165351      10
  165306  165312  165318      41  165306  165312  165345      32  165384  165381
  165387       1  165381  165387  165393       3  165375  165372  165378      33
  165363  165357  165381      36  165363  165372  165375      37  165363  165372
  165378      37  165357  165363  165372      40  165357  165381  165384       9
  165357  165381  165387      10  165351  165357  165363      41  165351  165357
  165381      32  165435  165432  165438       1  165432  165438  165444       3
  165420  165417  165423       1  165408  165417  165420      82  165408  165417
  165423      83  165399  165393  165432      36  165399  165408  165417      84
  165393  165399  165408      79  165393  165432  165435       9  165393  165432
  165438      10  165387  165393  165399      41  165387  165393  165432      32
  165501  165498  165504       1  165498  165504  165510       3  165468  165477
  165486      22  165459  165468  165477      23  165450  165444  165498      24
  165450  165459  165468      23  165444  165450  165459      28  165444  165498
  165501       9  165444  165498  165504      10  165438  165444  165450      31
  165438  165444  165498      32  165558  165555  165561       1  165555  165561
  165567       3  165522  165516  165534      69  165516  165510  165555      44
  165516  165534  165543     101  165510  165516  165522      48  165510  165516
  165534     102  165510  165555  165558       9  165510  165555  165561      10
  165504  165510  165516      49  165504  165510  165555      32  165579  165576
  165582       1  165576  165582  165588       3  165567  165576  165579       9
  165567  165576  165582      10  165561  165567  165576      32  165636  165633
  165639       1  165633  165639  165645       3  165600  165594  165612      69
  165594  165588  165633      44  165594  165612  165621     101  165588  165594
  165600      48  165588  165594  165612     102  165588  165633  165636       9
  165588  165633  165639      10  165582  165588  165594      49  165582  165588
  165633      32  165681  165678  165684       1  165678  165684  165690       3
  165672  165669  165675      33  165660  165669  165672      37  165660  165669
  165675      37  165651  165645  165678      36  165651  165660  165669     103
  165645  165651  165660      79  165645  165678  165681       9  165645  165678
  165684      10  165639  165645  165651      41  165639  165645  165678      32
  165738  165735  165741       1  165735  165741  165747       3  165702  165696
  165714      69  165696  165690  165735      44  165696  165714  165723     101
  165690  165696  165702      48  165690  165696  165714     102  165690  165735
  165738       9  165690  165735  165741      10  165684  165690  165696      49
  165684  165690  165735      32  165795  165792  165798       1  165792  165798
  165804       3  165759  165753  165771      69  165753  165747  165792      44
  165753  165771  165780     101  165747  165753  165759      48  165747  165753
  165771     102  165747  165792  165795       9  165747  165792  165798      10
  165741  165747  165753      49  165741  165747  165792      32  165861  165858
  165864       1  165858  165864  165870       3  165828  165837  165846      22
  165819  165828  165837      23  165810  165804  165858      24  165810  165819
  165828      23  165804  165810  165819      28  165804  165858  165861       9
  165804  165858  165864      10  165798  165804  165810      31  165798  165804
  165858      32  165933  165930  165936       1  165930  165936  165942       3
  165912  165909  165921      59  165903  165909  165912      59  165903  165909
  165921      59  165894  165903  165909      64  165885  165894  165903      66
  165876  165870  165930      24  165876  165885  165894      23  165870  165876
  165885      28  165870  165930  165933       9  165870  165930  165936      10
  165864  165870  165876      31  165864  165870  165930      32  165975  165972
  165978       1  165972  165978  165984       3  165954  165948  165966      85
  165948  165942  165972      44  165942  165948  165954      48  165942  165948
  165966      90  165942  165972  165975       9  165942  165972  165978      10
  165936  165942  165948      49  165936  165942  165972      32  166032  166029
  166035       1  166029  166035  166041       3  166005  165999  166017      42
  165990  165984  166029      36  165990  165999  166005      69  165990  165999
  166017      69  165984  165990  165999      70  165984  166029  166032       9
  165984  166029  166035      10  165978  165984  165990      41  165978  165984
  166029      32  166098  166095  166101       1  166095  166101  166107       3
  166065  166074  166083      22  166056  166065  166074      23  166047  166041
  166095      24  166047  166056  166065      23  166041  166047  166056      28
  166041  166095  166098       9  166041  166095  166101      10  166035  166041
  166047      31  166035  166041  166095      32  166155  166152  166158       1
  166152  166158  166161      91  166152  166158  166188       3  166119  166113
  166131      69  166113  166107  166152      44  166113  166131  166140     101
  166107  166113  166119      48  166107  166113  166131     102  166107  166152
  166155       9  166107  166152  166158      10  166101  166107  166113      49
  166101  166107  166152      32  166197  166194  166200       1  166194  166200
  166206       3  166188  166194  166197       9  166188  166194  166200      10
  166179  166188  166194       5  166170  166179  166188      93  166161  166158
  166188      95  166161  166170  166179      96  166158  166161  166170      98
  166158  166188  166179      56  166158  166188  166194      32  166227  166224
  166230       1  166224  166230  166236       3  166212  166206  166224       5
  166206  166224  166227       9  166206  166224  166230      10  166200  166206
  166212      56  166200  166206  166224      32  166278  166275  166281       1
  166275  166281  166287       3  166251  166260  166263      75  166242  166236
  166275      36  166242  166251  166260      78  166236  166242  166251      79
  166236  166275  166278       9  166236  166275  166281      10  166230  166236
  166242      41  166230  166236  166275      32  166320  166317  166323       1
  166317  166323  166329       3  166299  166293  166311      85  166293  166287
  166317      44  166287  166293  166299      48  166287  166293  166311      90
  166287  166317  166320       9  166287  166317  166323      10  166281  166287
  166293      49  166281  166287  166317      32  166377  166374  166380       1
  166374  166380  166386       3  166341  166335  166353      69  166335  166329
  166374      44  166335  166353  166362     101  166329  166335  166341      48
  166329  166335  166353     102  166329  166374  166377       9  166329  166374
  166380      10  166323  166329  166335      49  166323  166329  166374      32
  166407  166404  166410       1  166404  166410  166416       3  166392  166386
  166404       5  166386  166404  166407       9  166386  166404  166410      10
  166380  166386  166392      56  166380  166386  166404      32  166473  166470
  166476       1  166470  166476  166482       3  166440  166449  166458      22
  166431  166440  166449      23  166422  166416  166470      24  166422  166431
  166440      23  166416  166422  166431      28  166416  166470  166473       9
  166416  166470  166476      10  166410  166416  166422      31  166410  166416
  166470      32  166515  166512  166518       1  166512  166518  166524       3
  166500  166497  166503       1  166488  166482  166512      36  166488  166497
  166500      82  166488  166497  166503      83  166482  166488  166497     134
  166482  166512  166515       9  166482  166512  166518      10  166476  166482
  166488      41  166476  166482  166512      32  166545  166542  166548       1
  166542  166548  166554       3  166530  166524  166542       5  166524  166542
  166545       9  166524  166542  166548      10  166518  166524  166530      56
  166518  166524  166542      32  166566  166563  166569       1  166563  166569
  166575       3  166554  166563  166566       9  166554  166563  166569      10
  166548  166554  166563      32  166614  166611  166617       1  166611  166617
  166623       3  166587  166581  166599      42  166581  166575  166611      44
  166575  166581  166587      48  166575  166581  166599      48  166575  166611
  166614       9  166575  166611  166617      10  166569  166575  166581      49
  166569  166575  166611      32  166659  166656  166662       1  166656  166662
  166668       3  166650  166647  166653      33  166638  166647  166650      37
  166638  166647  166653      37  166629  166623  166656      36  166629  166638
  166647     103  166623  166629  166638      79  166623  166656  166659       9
  166623  166656  166662      10  166617  166623  166629      41  166617  166623
  166656      32  166680  166677  166683       1  166677  166683  166689       3
  166668  166677  166680       9  166668  166677  166683      10  166662  166668
  166677      32  166713  166710  166716       1  166710  166716  166722       3
  166695  166689  166710      36  166689  166695  166704     107  166689  166710
  166713       9  166689  166710  166716      10  166683  166689  166695      41
  166683  166689  166710      32  166770  166767  166773       1  166767  166773
  166779       3  166743  166737  166755      42  166728  166722  166767      36
  166728  166737  166743      69  166728  166737  166755      69  166722  166728
  166737      70  166722  166767  166770       9  166722  166767  166773      10
  166716  166722  166728      41  166716  166722  166767      32  166827  166824
  166830       1  166824  166830  166836       3  166791  166785  166803      69
  166785  166779  166824      44  166785  166803  166812     101  166779  166785
  166791      48  166779  166785  166803     102  166779  166824  166827       9
  166779  166824  166830      10  166773  166779  166785      49  166773  166779
  166824      32  166875  166872  166878       1  166872  166878  166884       3
  166848  166842  166860      42  166842  166836  166872      44  166836  166842
  166848      48  166836  166842  166860      48  166836  166872  166875       9
  166836  166872  166878      10  166830  166836  166842      49  166830  166836
  166872      32  166920  166917  166923       1  166917  166923  166929       3
  166911  166908  166914      33  166899  166908  166911      37  166899  166908
  166914      37  166890  166884  166917      36  166890  166899  166908     103
  166884  166890  166899      79  166884  166917  166920       9  166884  166917
  166923      10  166878  166884  166890      41  166878  166884  166917      32
  166986  166983  166989       1  166983  166989  166995       3  166953  166962
  166971      22  166944  166953  166962      23  166935  166929  166983      24
  166935  166944  166953      23  166929  166935  166944      28  166929  166983
  166986       9  166929  166983  166989      10  166923  166929  166935      31
  166923  166929  166983      32  167043  167040  167046       1  167040  167046
  167052       3  167007  167001  167019      69  167001  166995  167040      44
  167001  167019  167028     101  166995  167001  167007      48  166995  167001
  167019     102  166995  167040  167043       9  166995  167040  167046      10
  166989  166995  167001      49  166989  166995  167040      32  167094  167091
  167097       1  167091  167097  167103       3  167067  167076  167079      75
  167058  167052  167091      36  167058  167067  167076      78  167052  167058
  167067      79  167052  167091  167094       9  167052  167091  167097      10
  167046  167052  167058      41  167046  167052  167091      32  167145  167142
  167148       1  167142  167148  167154       3  167130  167127  167133       1
  167118  167127  167130      82  167118  167127  167133      83  167109  167103
  167142      36  167109  167118  167127      84  167103  167109  167118      79
  167103  167142  167145       9  167103  167142  167148      10  167097  167103
  167109      41  167097  167103  167142      32  167178  167175  167181       1
  167175  167181  167187       3  167160  167154  167175      36  167154  167160
  167169     107  167154  167175  167178       9  167154  167175  167181      10
  167148  167154  167160      41  167148  167154  167175      32  167211  167208
  167214       1  167208  167214  167220       3  167193  167187  167208      36
  167187  167193  167202     107  167187  167208  167211       9  167187  167208
  167214      10  167181  167187  167193      41  167181  167187  167208      32
  167244  167241  167247       1  167241  167247  167253       3  167226  167220
  167241      36  167220  167226  167235     107  167220  167241  167244       9
  167220  167241  167247      10  167214  167220  167226      41  167214  167220
  167241      32  167289  167286  167292       1  167286  167292  167298       3
  167280  167277  167283      33  167268  167277  167280      37  167268  167277
  167283      37  167259  167253  167286      36  167259  167268  167277     103
  167253  167259  167268      79  167253  167286  167289       9  167253  167286
  167292      10  167247  167253  167259      41  167247  167253  167286      32
  167337  167334  167340       1  167334  167340  167346       3  167310  167304
  167322      42  167304  167298  167334      44  167298  167304  167310      48
  167298  167304  167322      48  167298  167334  167337       9  167298  167334
  167340      10  167292  167298  167304      49  167292  167298  167334      32
  167358  167355  167361       1  167355  167361  167367       3  167346  167355
  167358       9  167346  167355  167361      10  167340  167346  167355      32
  167421  167418  167424       1  167418  167424  167430       3  167400  167397
  167406     129  167397  167406  167412     132  167391  167397  167400     129
  167391  167397  167406     133  167385  167382  167412      51  167385  167391
  167397     132  167382  167385  167391      51  167382  167412  167406      51
  167373  167367  167418       5  167373  167382  167385      53  167373  167382
  167412      53  167367  167373  167382      55  167367  167418  167421       9
  167367  167418  167424      10  167361  167367  167373      56  167361  167367
  167418      32  167457  167454  167460       1  167454  167460  167466       3
  167448  167445  167451      33  167436  167430  167454      36  167436  167445
  167448      37  167436  167445  167451      37  167430  167436  167445      40
  167430  167454  167457       9  167430  167454  167460      10  167424  167430
  167436      41  167424  167430  167454      32  167487  167484  167490       1
  167484  167490  167496       3  167472  167466  167484       5  167466  167484
  167487       9  167466  167484  167490      10  167460  167466  167472      56
  167460  167466  167484      32  167538  167535  167541       1  167535  167541
  167547       3  167511  167520  167523      75  167502  167496  167535      36
  167502  167511  167520      78  167496  167502  167511      79  167496  167535
  167538       9  167496  167535  167541      10  167490  167496  167502      41
  167490  167496  167535      32  167568  167565  167571       1  167565  167571
  167577       3  167553  167547  167565       5  167547  167565  167568       9
  167547  167565  167571      10  167541  167547  167553      56  167541  167547
  167565      32  167589  167586  167592       1  167586  167592  167598       3
  167577  167586  167589       9  167577  167586  167592      10  167571  167577
  167586      32  167625  167622  167628       1  167622  167628  167634       3
  167616  167613  167619      33  167604  167598  167622      36  167604  167613
  167616      37  167604  167613  167619      37  167598  167604  167613      40
  167598  167622  167625       9  167598  167622  167628      10  167592  167598
  167604      41  167592  167598  167622      32  167685  167682  167688       1
  167682  167688  167694       3  167664  167670  167676      51  167658  167664
  167670      51  167652  167649  167676      51  167652  167658  167664      51
  167649  167652  167658      51  167649  167676  167670      51  167640  167634
  167682       5  167640  167649  167652      53  167640  167649  167676      53
  167634  167640  167649      55  167634  167682  167685       9  167634  167682
  167688      10  167628  167634  167640      56  167628  167634  167682      32
  167733  167730  167736       1  167730  167736  167742       3  167706  167700
  167718      42  167700  167694  167730      44  167694  167700  167706      48
  167694  167700  167718      48  167694  167730  167733       9  167694  167730
  167736      10  167688  167694  167700      49  167688  167694  167730      32
  167775  167772  167778       1  167772  167778  167784       3  167760  167757
  167763       1  167748  167742  167772      36  167748  167757  167760      82
  167748  167757  167763      83  167742  167748  167757     134  167742  167772
  167775       9  167742  167772  167778      10  167736  167742  167748      41
  167736  167742  167772      32  167826  167823  167829       1  167823  167829
  167835       3  167799  167808  167811      75  167790  167784  167823      36
  167790  167799  167808      78  167784  167790  167799      79  167784  167823
  167826       9  167784  167823  167829      10  167778  167784  167790      41
  167778  167784  167823      32  167874  167871  167877       1  167871  167877
  167883       3  167847  167841  167859      42  167841  167835  167871      44
  167835  167841  167847      48  167835  167841  167859      48  167835  167871
  167874       9  167835  167871  167877      10  167829  167835  167841      49
  167829  167835  167871      32  167919  167916  167922       1  167916  167922
  167928       3  167910  167907  167913      33  167898  167907  167910      37
  167898  167907  167913      37  167889  167883  167916      36  167889  167898
  167907     103  167883  167889  167898      79  167883  167916  167919       9
  167883  167916  167922      10  167877  167883  167889      41  167877  167883
  167916      32  167985  167982  167988       1  167982  167988  167994       3
  167952  167961  167970      22  167943  167952  167961      23  167934  167928
  167982      24  167934  167943  167952      23  167928  167934  167943      28
  167928  167982  167985       9  167928  167982  167988      10  167922  167928
  167934      31  167922  167928  167982      32  168006  168003  168009       1
  168003  168009  168015       3  167994  168003  168006       9  167994  168003
  168009      10  167988  167994  168003      32  168063  168060  168066       1
  168060  168066  168072       3  168027  168021  168039      69  168021  168015
  168060      44  168021  168039  168048     101  168015  168021  168027      48
  168015  168021  168039     102  168015  168060  168063       9  168015  168060
  168066      10  168009  168015  168021      49  168009  168015  168060      32
  168120  168117  168123       1  168117  168123  168129       3  168084  168078
  168096      69  168078  168072  168117      44  168078  168096  168105     101
  168072  168078  168084      48  168072  168078  168096     102  168072  168117
  168120       9  168072  168117  168123      10  168066  168072  168078      49
  168066  168072  168117      32  168156  168153  168159       1  168153  168159
  168162      91  168153  168159  168189       3  168147  168144  168150      33
  168135  168129  168153      36  168135  168144  168147      37  168135  168144
  168150      37  168129  168135  168144      40  168129  168153  168156       9
  168129  168153  168159      10  168123  168129  168135      41  168123  168129
  168153      32  168198  168195  168201       1  168195  168201  168207       3
  168189  168195  168198       9  168189  168195  168201      10  168180  168189
  168195       5  168171  168180  168189      93  168162  168159  168189      95
  168162  168171  168180      96  168159  168162  168171      98  168159  168189
  168180      56  168159  168189  168195      32  168240  168237  168243       1
  168237  168243  168249       3  168219  168213  168231      85  168213  168207
  168237      44  168207  168213  168219      48  168207  168213  168231      90
  168207  168237  168240       9  168207  168237  168243      10  168201  168207
  168213      49  168201  168207  168237      32  168306  168303  168309       1
  168303  168309  168315       3  168273  168282  168291      22  168264  168273
  168282      23  168255  168249  168303      24  168255  168264  168273      23
  168249  168255  168264      28  168249  168303  168306       9  168249  168303
  168309      10  168243  168249  168255      31  168243  168249  168303      32
  168354  168351  168357       1  168351  168357  168363       3  168327  168321
  168339      42  168321  168315  168351      44  168315  168321  168327      48
  168315  168321  168339      48  168315  168351  168354       9  168315  168351
  168357      10  168309  168315  168321      49  168309  168315  168351      32
  168402  168399  168405       1  168399  168405  168411       3  168375  168369
  168387      42  168369  168363  168399      44  168363  168369  168375      48
  168363  168369  168387      48  168363  168399  168402       9  168363  168399
  168405      10  168357  168363  168369      49  168357  168363  168399      32
  168474  168471  168477       1  168471  168477  168483       3  168453  168450
  168462      59  168444  168450  168453      59  168444  168450  168462      59
  168435  168444  168450      64  168426  168435  168444      66  168417  168411
  168471      24  168417  168426  168435      23  168411  168417  168426      28
  168411  168471  168474       9  168411  168471  168477      10  168405  168411
  168417      31  168405  168411  168471      32  168516  168513  168519       1
  168513  168519  168525       3  168495  168489  168507      85  168489  168483
  168513      44  168483  168489  168495      48  168483  168489  168507      90
  168483  168513  168516       9  168483  168513  168519      10  168477  168483
  168489      49  168477  168483  168513      32  168546  168543  168549       1
  168543  168549  168555       3  168531  168525  168543       5  168525  168543
  168546       9  168525  168543  168549      10  168519  168525  168531      56
  168519  168525  168543      32  168603  168600  168606       1  168600  168606
  168612       3  168576  168570  168588      42  168561  168555  168600      36
  168561  168570  168576      69  168561  168570  168588      69  168555  168561
  168570      70  168555  168600  168603       9  168555  168600  168606      10
  168549  168555  168561      41  168549  168555  168600      32  168660  168657
  168663       1  168657  168663  168669       3  168633  168627  168645      42
  168618  168612  168657      36  168618  168627  168633      69  168618  168627
  168645      69  168612  168618  168627      70  168612  168657  168660       9
  168612  168657  168663      10  168606  168612  168618      41  168606  168612
  168657      32  168696  168693  168699       1  168693  168699  168705       3
  168687  168684  168690      33  168675  168669  168693      36  168675  168684
  168687      37  168675  168684  168690      37  168669  168675  168684      40
  168669  168693  168696       9  168669  168693  168699      10  168663  168669
  168675      41  168663  168669  168693      32  168726  168723  168729       1
  168723  168729  168735       3  168711  168705  168723       5  168705  168723
  168726       9  168705  168723  168729      10  168699  168705  168711      56
  168699  168705  168723      32  168756  168753  168759       1  168753  168759
  168765       3  168741  168735  168753       5  168735  168753  168756       9
  168735  168753  168759      10  168729  168735  168741      56  168729  168735
  168753      32  168777  168774  168780       1  168774  168780  168786       3
  168765  168774  168777       9  168765  168774  168780      10  168759  168765
  168774      32  168825  168822  168828       1  168822  168828  168834       3
  168798  168792  168810      42  168792  168786  168822      44  168786  168792
  168798      48  168786  168792  168810      48  168786  168822  168825       9
  168786  168822  168828      10  168780  168786  168792      49  168780  168786
  168822      32  168855  168852  168858       1  168852  168858  168864       3
  168840  168834  168852       5  168834  168852  168855       9  168834  168852
  168858      10  168828  168834  168840      56  168828  168834  168852      32
  168888  168885  168891       1  168885  168891  168897       3  168870  168864
  168885      36  168864  168870  168879     107  168864  168885  168888       9
  168864  168885  168891      10  168858  168864  168870      41  168858  168864
  168885      32  168945  168942  168948       1  168942  168948  168954       3
  168918  168912  168930      42  168903  168897  168942      36  168903  168912
  168918      69  168903  168912  168930      69  168897  168903  168912      70
  168897  168942  168945       9  168897  168942  168948      10  168891  168897
  168903      41  168891  168897  168942      32  169002  168999  169005       1
  168999  169005  169011       3  168975  168969  168987      42  168960  168954
  168999      36  168960  168969  168975      69  168960  168969  168987      69
  168954  168960  168969      70  168954  168999  169002       9  168954  168999
  169005      10  168948  168954  168960      41  168948  168954  168999      32
  169044  169041  169047       1  169041  169047  169053       3  169023  169017
  169035      85  169017  169011  169041      44  169011  169017  169023      48
  169011  169017  169035      90  169011  169041  169044       9  169011  169041
  169047      10  169005  169011  169017      49  169005  169011  169041      32
  169086  169083  169089       1  169083  169089  169095       3  169065  169059
  169077      85  169059  169053  169083      44  169053  169059  169065      48
  169053  169059  169077      90  169053  169083  169086       9  169053  169083
  169089      10  169047  169053  169059      49  169047  169053  169083      32
  169116  169113  169119       1  169113  169119  169125       3  169101  169095
  169113       5  169095  169113  169116       9  169095  169113  169119      10
  169089  169095  169101      56  169089  169095  169113      32  169161  169158
  169164       1  169158  169164  169170       3  169152  169149  169155      33
  169140  169149  169152      37  169140  169149  169155      37  169131  169125
  169158      36  169131  169140  169149     103  169125  169131  169140      79
  169125  169158  169161       9  169125  169158  169164      10  169119  169125
  169131      41  169119  169125  169158      32  169209  169206  169212       1
  169206  169212  169218       3  169182  169176  169194      42  169176  169170
  169206      44  169170  169176  169182      48  169170  169176  169194      48
  169170  169206  169209       9  169170  169206  169212      10  169164  169170
  169176      49  169164  169170  169206      32  169257  169254  169260       1
  169254  169260  169266       3  169230  169224  169242      42  169224  169218
  169254      44  169218  169224  169230      48  169218  169224  169242      48
  169218  169254  169257       9  169218  169254  169260      10  169212  169218
  169224      49  169212  169218  169254      32  169305  169302  169308       1
  169302  169308  169314       3  169278  169272  169290      42  169272  169266
  169302      44  169266  169272  169278      48  169266  169272  169290      48
  169266  169302  169305       9  169266  169302  169308      10  169260  169266
  169272      49  169260  169266  169302      32  169347  169344  169350       1
  169344  169350  169356       3  169326  169320  169338      85  169320  169314
  169344      44  169314  169320  169326      48  169314  169320  169338      90
  169314  169344  169347       9  169314  169344  169350      10  169308  169314
  169320      49  169308  169314  169344      32  169392  169389  169395       1
  169389  169395  169401       3  169383  169380  169386      33  169371  169380
  169383      37  169371  169380  169386      37  169362  169356  169389      36
  169362  169371  169380     103  169356  169362  169371      79  169356  169389
  169392       9  169356  169389  169395      10  169350  169356  169362      41
  169350  169356  169389      32  169449  169446  169452       1  169446  169452
  169455      91  169446  169452  169482       3  169413  169407  169425      69
  169407  169401  169446      44  169407  169425  169434     101  169401  169407
  169413      48  169401  169407  169425     102  169401  169446  169449       9
  169401  169446  169452      10  169395  169401  169407      49  169395  169401
  169446      32  169491  169488  169494       1  169488  169494  169500       3
  169482  169488  169491       9  169482  169488  169494      10  169473  169482
  169488       5  169464  169473  169482      93  169455  169452  169482      95
  169455  169464  169473      96  169452  169455  169464      98  169452  169482
  169473      56  169452  169482  169488      32  169557  169554  169560       1
  169554  169560  169566       3  169524  169533  169542      22  169515  169524
  169533      23  169506  169500  169554      24  169506  169515  169524      23
  169500  169506  169515      28  169500  169554  169557       9  169500  169554
  169560      10  169494  169500  169506      31  169494  169500  169554      32
  169602  169599  169605     153  169593  169590  169596      33  169581  169590
  169593      37  169581  169590  169596      37  169572  169566  169599      36
  169572  169581  169590     103  169566  169572  169581      79  169566  169599
  169602     154  169566  169599  169605     154  169560  169566  169572      41
  169560  169566  169599      32  169719  169713  169725     157  169713  169725
  169731     157  169701  169707  169710     159  169698  169701  169707     160
  169689  169686  169698     161  169686  169683  169710     162  169686  169698
  169701     163  169683  169686  169689     164  169683  169686  169698     165
  169683  169710  169707     166  169680  169683  169686     167  169680  169683
  169710     168  169674  169671  169710     170  169674  169680  169683     171
  169671  169665  169725     172  169671  169674  169680     174  169671  169710
  169707     175  169671  169710  169683     176  169665  169671  169674     179
  169665  169671  169710     180  169665  169725  169713      96  169665  169725
  169731     157  169662  169656  169713     181  169662  169665  169671     183
  169662  169665  169725     181  169656  169662  169665     185  169656  169713
  169719     157  169656  169713  169725      96  169647  169656  169662     181
  169647  169656  169713      96  169644  169647  169656     181  169641  169635
  169644     186  169638  169635  169641     187  169638  169635  169644     186
  169635  169644  169647     188  169632  169635  169638     186  169632  169635
  169641     186  169632  169635  169644     189  169629  169623  169632     186
  169626  169623  169629     187  169626  169623  169632     186  169623  169632
  169635     190  169620  169623  169626     186  169620  169623  169629     186
  169620  169623  169632     189  169617  169611  169620     191  169614  169611
  169617     192  169614  169611  169620     191  169611  169620  169623     190
  169608  169611  169614     192  169608  169611  169617     192  169608  169611
  169620     191  169776  169773  169779       1  169773  169779  169785       3
  169761  169755  169773       5  169755  169773  169776       9  169755  169773
  169779      10  169743  169755  169761      14  169743  169755  169773      15
  169842  169839  169845       1  169839  169845  169851       3  169809  169818
  169827      22  169800  169809  169818      23  169791  169785  169839      24
  169791  169800  169809      23  169785  169791  169800      28  169785  169839
  169842       9  169785  169839  169845      10  169779  169785  169791      31
  169779  169785  169839      32  169878  169875  169881       1  169875  169881
  169887       3  169869  169866  169872      33  169857  169851  169875      36
  169857  169866  169869      37  169857  169866  169872      37  169851  169857
  169866      40  169851  169875  169878       9  169851  169875  169881      10
  169845  169851  169857      41  169845  169851  169875      32  169926  169923
  169929       1  169923  169929  169935       3  169899  169893  169911      42
  169893  169887  169923      44  169887  169893  169899      48  169887  169893
  169911      48  169887  169923  169926       9  169887  169923  169929      10
  169881  169887  169893      49  169881  169887  169923      32  169992  169989
  169995       1  169989  169995  170001       3  169959  169968  169977      22
  169950  169959  169968      23  169941  169935  169989      24  169941  169950
  169959      23  169935  169941  169950      28  169935  169989  169992       9
  169935  169989  169995      10  169929  169935  169941      31  169929  169935
  169989      32  170052  170049  170055       1  170049  170055  170061       3
  170031  170037  170043      51  170025  170031  170037      51  170019  170016
  170043      51  170019  170025  170031      51  170016  170019  170025      51
  170016  170043  170037      51  170007  170001  170049       5  170007  170016
  170019      53  170007  170016  170043      53  170001  170007  170016      55
  170001  170049  170052       9  170001  170049  170055      10  169995  170001
  170007      56  169995  170001  170049      32  170073  170070  170076       1
  170070  170076  170082       3  170061  170070  170073       9  170061  170070
  170076      10  170055  170061  170070      32  170103  170100  170106       1
  170100  170106  170112       3  170088  170082  170100       5  170082  170100
  170103       9  170082  170100  170106      10  170076  170082  170088      56
  170076  170082  170100      32  170139  170136  170142       1  170136  170142
  170148       3  170130  170127  170133      33  170118  170112  170136      36
  170118  170127  170130      37  170118  170127  170133      37  170112  170118
  170127      40  170112  170136  170139       9  170112  170136  170142      10
  170106  170112  170118      41  170106  170112  170136      32  170169  170166
  170172       1  170166  170172  170178       3  170154  170148  170166       5
  170148  170166  170169       9  170148  170166  170172      10  170142  170148
  170154      56  170142  170148  170166      32  170241  170238  170244       1
  170238  170244  170250       3  170220  170217  170229      59  170211  170217
  170220      59  170211  170217  170229      59  170202  170211  170217      64
  170193  170202  170211      66  170184  170178  170238      24  170184  170193
  170202      23  170178  170184  170193      28  170178  170238  170241       9
  170178  170238  170244      10  170172  170178  170184      31  170172  170178
  170238      32  170271  170268  170274       1  170268  170274  170280       3
  170256  170250  170268       5  170250  170268  170271       9  170250  170268
  170274      10  170244  170250  170256      56  170244  170250  170268      32
  170328  170325  170331       1  170325  170331  170337       3  170301  170295
  170313      42  170286  170280  170325      36  170286  170295  170301      69
  170286  170295  170313      69  170280  170286  170295      70  170280  170325
  170328       9  170280  170325  170331      10  170274  170280  170286      41
  170274  170280  170325      32  170379  170376  170382       1  170376  170382
  170388       3  170352  170361  170364      75  170343  170337  170376      36
  170343  170352  170361      78  170337  170343  170352      79  170337  170376
  170379       9  170337  170376  170382      10  170331  170337  170343      41
  170331  170337  170376      32  170436  170433  170439       1  170433  170439
  170445       3  170409  170403  170421      42  170394  170388  170433      36
  170394  170403  170409      69  170394  170403  170421      69  170388  170394
  170403      70  170388  170433  170436       9  170388  170433  170439      10
  170382  170388  170394      41  170382  170388  170433      32  170487  170484
  170490       1  170484  170490  170496       3  170472  170469  170475       1
  170460  170469  170472      82  170460  170469  170475      83  170451  170445
  170484      36  170451  170460  170469      84  170445  170451  170460      79
  170445  170484  170487       9  170445  170484  170490      10  170439  170445
  170451      41  170439  170445  170484      32  170508  170505  170511       1
  170505  170511  170517       3  170496  170505  170508       9  170496  170505
  170511      10  170490  170496  170505      32  170556  170553  170559       1
  170553  170559  170565       3  170529  170523  170541      42  170523  170517
  170553      44  170517  170523  170529      48  170517  170523  170541      48
  170517  170553  170556       9  170517  170553  170559      10  170511  170517
  170523      49  170511  170517  170553      32  170592  170589  170595       1
  170589  170595  170601       3  170583  170580  170586      33  170571  170565
  170589      36  170571  170580  170583      37  170571  170580  170586      37
  170565  170571  170580      40  170565  170589  170592       9  170565  170589
  170595      10  170559  170565  170571      41  170559  170565  170589      32
  170649  170646  170652       1  170646  170652  170658       3  170622  170616
  170634      42  170607  170601  170646      36  170607  170616  170622      69
  170607  170616  170634      69  170601  170607  170616      70  170601  170646
  170649       9  170601  170646  170652      10  170595  170601  170607      41
  170595  170601  170646      32  170706  170703  170709       1  170703  170709
  170715       3  170679  170673  170691      42  170664  170658  170703      36
  170664  170673  170679      69  170664  170673  170691      69  170658  170664
  170673      70  170658  170703  170706       9  170658  170703  170709      10
  170652  170658  170664      41  170652  170658  170703      32  170736  170733
  170739       1  170733  170739  170745       3  170721  170715  170733       5
  170715  170733  170736       9  170715  170733  170739      10  170709  170715
  170721      56  170709  170715  170733      32  170772  170769  170775       1
  170769  170775  170781       3  170763  170760  170766      33  170751  170745
  170769      36  170751  170760  170763      37  170751  170760  170766      37
  170745  170751  170760      40  170745  170769  170772       9  170745  170769
  170775      10  170739  170745  170751      41  170739  170745  170769      32
  170802  170799  170805       1  170799  170805  170811       3  170787  170781
  170799       5  170781  170799  170802       9  170781  170799  170805      10
  170775  170781  170787      56  170775  170781  170799      32  170850  170847
  170853       1  170847  170853  170859       3  170823  170817  170835      42
  170817  170811  170847      44  170811  170817  170823      48  170811  170817
  170835      48  170811  170847  170850       9  170811  170847  170853      10
  170805  170811  170817      49  170805  170811  170847      32  170880  170877
  170883       1  170877  170883  170889       3  170865  170859  170877       5
  170859  170877  170880       9  170859  170877  170883      10  170853  170859
  170865      56  170853  170859  170877      32  170928  170925  170931       1
  170925  170931  170937       3  170901  170895  170913      42  170895  170889
  170925      44  170889  170895  170901      48  170889  170895  170913      48
  170889  170925  170928       9  170889  170925  170931      10  170883  170889
  170895      49  170883  170889  170925      32  170970  170967  170973       1
  170967  170973  170979       3  170949  170943  170961      85  170943  170937
  170967      44  170937  170943  170949      48  170937  170943  170961      90
  170937  170967  170970       9  170937  170967  170973      10  170931  170937
  170943      49  170931  170937  170967      32  171021  171018  171024       1
  171018  171024  171030       3  170994  171003  171006      75  170985  170979
  171018      36  170985  170994  171003      78  170979  170985  170994      79
  170979  171018  171021       9  170979  171018  171024      10  170973  170979
  170985      41  170973  170979  171018      32  171042  171039  171045       1
  171039  171045  171048      91  171039  171045  171075       3  171030  171039
  171042       9  171030  171039  171045      10  171024  171030  171039      32
  171084  171081  171087       1  171081  171087  171093       3  171075  171081
  171084       9  171075  171081  171087      10  171066  171075  171081       5
  171057  171066  171075      93  171048  171045  171075      95  171048  171057
  171066      96  171045  171048  171057      98  171045  171075  171066      56
  171045  171075  171081      32  171150  171147  171153       1  171147  171153
  171159       3  171117  171126  171135      22  171108  171117  171126      23
  171099  171093  171147      24  171099  171108  171117      23  171093  171099
  171108      28  171093  171147  171150       9  171093  171147  171153      10
  171087  171093  171099      31  171087  171093  171147      32  171171  171168
  171174       1  171168  171174  171180       3  171159  171168  171171       9
  171159  171168  171174      10  171153  171159  171168      32  171243  171240
  171246       1  171240  171246  171252       3  171222  171219  171231      59
  171213  171219  171222      59  171213  171219  171231      59  171204  171213
  171219      64  171195  171204  171213      66  171186  171180  171240      24
  171186  171195  171204      23  171180  171186  171195      28  171180  171240
  171243       9  171180  171240  171246      10  171174  171180  171186      31
  171174  171180  171240      32  171285  171282  171288       1  171282  171288
  171294       3  171264  171258  171276      85  171258  171252  171282      44
  171252  171258  171264      48  171252  171258  171276      90  171252  171282
  171285       9  171252  171282  171288      10  171246  171252  171258      49
  171246  171252  171282      32  171333  171330  171336       1  171330  171336
  171342       3  171306  171300  171318      42  171300  171294  171330      44
  171294  171300  171306      48  171294  171300  171318      48  171294  171330
  171333       9  171294  171330  171336      10  171288  171294  171300      49
  171288  171294  171330      32  171390  171387  171393       1  171387  171393
  171399       3  171354  171348  171366      69  171348  171342  171387      44
  171348  171366  171375     101  171342  171348  171354      48  171342  171348
  171366     102  171342  171387  171390       9  171342  171387  171393      10
  171336  171342  171348      49  171336  171342  171387      32  171447  171444
  171450       1  171444  171450  171456       3  171411  171405  171423      69
  171405  171399  171444      44  171405  171423  171432     101  171399  171405
  171411      48  171399  171405  171423     102  171399  171444  171447       9
  171399  171444  171450      10  171393  171399  171405      49  171393  171399
  171444      32  171492  171489  171495       1  171489  171495  171501       3
  171483  171480  171486      33  171471  171480  171483      37  171471  171480
  171486      37  171462  171456  171489      36  171462  171471  171480     103
  171456  171462  171471      79  171456  171489  171492       9  171456  171489
  171495      10  171450  171456  171462      41  171450  171456  171489      32
  171543  171540  171546       1  171540  171546  171552       3  171528  171525
  171531       1  171516  171525  171528      82  171516  171525  171531      83
  171507  171501  171540      36  171507  171516  171525      84  171501  171507
  171516      79  171501  171540  171543       9  171501  171540  171546      10
  171495  171501  171507      41  171495  171501  171540      32  171576  171573
  171579       1  171573  171579  171585       3  171558  171552  171573      36
  171552  171558  171567     107  171552  171573  171576       9  171552  171573
  171579      10  171546  171552  171558      41  171546  171552  171573      32
  171648  171645  171651       1  171645  171651  171657       3  171630  171636
  171642     109  171624  171630  171636      51  171618  171615  171642     110
  171618  171624  171630      51  171615  171618  171624     112  171615  171642
  171636     113  171609  171615  171618     115  171609  171615  171642     116
  171603  171600  171642     118  171603  171609  171615     120  171600  171603
  171609     122  171600  171642  171615     123  171600  171642  171636     124
  171591  171585  171645       5  171591  171600  171603     126  171591  171600
  171642     127  171585  171591  171600     128  171585  171645  171648       9
  171585  171645  171651      10  171579  171585  171591      56  171579  171585
  171645      32  171669  171666  171672       1  171666  171672  171678       3
  171657  171666  171669       9  171657  171666  171672      10  171651  171657
  171666      32  171702  171699  171705       1  171699  171705  171708      91
  171699  171705  171735       3  171684  171678  171699      36  171678  171684
  171693     107  171678  171699  171702       9  171678  171699  171705      10
  171672  171678  171684      41  171672  171678  171699      32  171744  171741
  171747       1  171741  171747  171753       3  171735  171741  171744       9
  171735  171741  171747      10  171726  171735  171741       5  171717  171726
  171735      93  171708  171705  171735      95  171708  171717  171726      96
  171705  171708  171717      98  171705  171735  171726      56  171705  171735
  171741      32  171810  171807  171813       1  171807  171813  171819       3
  171777  171786  171795      22  171768  171777  171786      23  171759  171753
  171807      24  171759  171768  171777      23  171753  171759  171768      28
  171753  171807  171810       9  171753  171807  171813      10  171747  171753
  171759      31  171747  171753  171807      32  171858  171855  171861       1
  171855  171861  171867       3  171831  171825  171843      42  171825  171819
  171855      44  171819  171825  171831      48  171819  171825  171843      48
  171819  171855  171858       9  171819  171855  171861      10  171813  171819
  171825      49  171813  171819  171855      32  171900  171897  171903       1
  171897  171903  171909       3  171879  171873  171891      85  171873  171867
  171897      44  171867  171873  171879      48  171867  171873  171891      90
  171867  171897  171900       9  171867  171897  171903      10  171861  171867
  171873      49  171861  171867  171897      32  171966  171963  171969       1
  171963  171969  171975       3  171933  171942  171951      22  171924  171933
  171942      23  171915  171909  171963      24  171915  171924  171933      23
  171909  171915  171924      28  171909  171963  171966       9  171909  171963
  171969      10  171903  171909  171915      31  171903  171909  171963      32
  172002  171999  172005       1  171999  172005  172011       3  171993  171990
  171996      33  171981  171975  171999      36  171981  171990  171993      37
  171981  171990  171996      37  171975  171981  171990      40  171975  171999
  172002       9  171975  171999  172005      10  171969  171975  171981      41
  171969  171975  171999      32  172023  172020  172026       1  172020  172026
  172032       3  172011  172020  172023       9  172011  172020  172026      10
  172005  172011  172020      32  172071  172068  172074       1  172068  172074
  172080       3  172044  172038  172056      42  172038  172032  172068      44
  172032  172038  172044      48  172032  172038  172056      48  172032  172068
  172071       9  172032  172068  172074      10  172026  172032  172038      49
  172026  172032  172068      32  172113  172110  172116       1  172110  172116
  172122       3  172092  172086  172104      85  172086  172080  172110      44
  172080  172086  172092      48  172080  172086  172104      90  172080  172110
  172113       9  172080  172110  172116      10  172074  172080  172086      49
  172074  172080  172110      32  172161  172158  172164       1  172158  172164
  172170       3  172134  172128  172146      42  172128  172122  172158      44
  172122  172128  172134      48  172122  172128  172146      48  172122  172158
  172161       9  172122  172158  172164      10  172116  172122  172128      49
  172116  172122  172158      32  172191  172188  172194       1  172188  172194
  172200       3  172176  172170  172188       5  172170  172188  172191       9
  172170  172188  172194      10  172164  172170  172176      56  172164  172170
  172188      32  172257  172254  172260       1  172254  172260  172266       3
  172224  172233  172242      22  172215  172224  172233      23  172206  172200
  172254      24  172206  172215  172224      23  172200  172206  172215      28
  172200  172254  172257       9  172200  172254  172260      10  172194  172200
  172206      31  172194  172200  172254      32  172290  172287  172293       1
  172287  172293  172299       3  172272  172266  172287      36  172266  172272
  172281     107  172266  172287  172290       9  172266  172287  172293      10
  172260  172266  172272      41  172260  172266  172287      32  172347  172344
  172350       1  172344  172350  172356       3  172311  172305  172323      69
  172305  172299  172344      44  172305  172323  172332     101  172299  172305
  172311      48  172299  172305  172323     102  172299  172344  172347       9
  172299  172344  172350      10  172293  172299  172305      49  172293  172299
  172344      32  172383  172380  172386       1  172380  172386  172392       3
  172374  172371  172377      33  172362  172356  172380      36  172362  172371
  172374      37  172362  172371  172377      37  172356  172362  172371      40
  172356  172380  172383       9  172356  172380  172386      10  172350  172356
  172362      41  172350  172356  172380      32  172440  172437  172443       1
  172437  172443  172449       3  172413  172407  172425      42  172398  172392
  172437      36  172398  172407  172413      69  172398  172407  172425      69
  172392  172398  172407      70  172392  172437  172440       9  172392  172437
  172443      10  172386  172392  172398      41  172386  172392  172437      32
  172506  172503  172509       1  172503  172509  172515       3  172473  172482
  172491      22  172464  172473  172482      23  172455  172449  172503      24
  172455  172464  172473      23  172449  172455  172464      28  172449  172503
  172506       9  172449  172503  172509      10  172443  172449  172455      31
  172443  172449  172503      32  172542  172539  172545       1  172539  172545
  172551       3  172533  172530  172536      33  172521  172515  172539      36
  172521  172530  172533      37  172521  172530  172536      37  172515  172521
  172530      40  172515  172539  172542       9  172515  172539  172545      10
  172509  172515  172521      41  172509  172515  172539      32  172608  172605
  172611       1  172605  172611  172617       3  172575  172584  172593      22
  172566  172575  172584      23  172557  172551  172605      24  172557  172566
  172575      23  172551  172557  172566      28  172551  172605  172608       9
  172551  172605  172611      10  172545  172551  172557      31  172545  172551
  172605      32  172671  172668  172674       1  172668  172674  172680       3
  172650  172647  172656     129  172647  172656  172662     132  172641  172647
  172650     129  172641  172647  172656     133  172635  172632  172662      51
  172635  172641  172647     132  172632  172635  172641      51  172632  172662
  172656      51  172623  172617  172668       5  172623  172632  172635      53
  172623  172632  172662      53  172617  172623  172632      55  172617  172668
  172671       9  172617  172668  172674      10  172611  172617  172623      56
  172611  172617  172668      32  172737  172734  172740       1  172734  172740
  172746       3  172704  172713  172722      22  172695  172704  172713      23
  172686  172680  172734      24  172686  172695  172704      23  172680  172686
  172695      28  172680  172734  172737       9  172680  172734  172740      10
  172674  172680  172686      31  172674  172680  172734      32  172779  172776
  172782       1  172776  172782  172788       3  172764  172761  172767       1
  172752  172746  172776      36  172752  172761  172764      82  172752  172761
  172767      83  172746  172752  172761     134  172746  172776  172779       9
  172746  172776  172782      10  172740  172746  172752      41  172740  172746
  172776      32  172836  172833  172839       1  172833  172839  172845       3
  172800  172794  172812      69  172794  172788  172833      44  172794  172812
  172821     101  172788  172794  172800      48  172788  172794  172812     102
  172788  172833  172836       9  172788  172833  172839      10  172782  172788
  172794      49  172782  172788  172833      32  172857  172854  172860       1
  172854  172860  172866       3  172845  172854  172857       9  172845  172854
  172860      10  172839  172845  172854      32  172887  172884  172890       1
  172884  172890  172896       3  172872  172866  172884       5  172866  172884
  172887       9  172866  172884  172890      10  172860  172866  172872      56
  172860  172866  172884      32  172953  172950  172956       1  172950  172956
  172962       3  172920  172929  172938      22  172911  172920  172929      23
  172902  172896  172950      24  172902  172911  172920      23  172896  172902
  172911      28  172896  172950  172953       9  172896  172950  172956      10
  172890  172896  172902      31  172890  172896  172950      32  173010  173007
  173013       1  173007  173013  173019       3  172983  172977  172995      42
  172968  172962  173007      36  172968  172977  172983      69  172968  172977
  172995      69  172962  172968  172977      70  172962  173007  173010       9
  172962  173007  173013      10  172956  172962  172968      41  172956  172962
  173007      32  173067  173064  173070       1  173064  173070  173076       3
  173031  173025  173043      69  173025  173019  173064      44  173025  173043
  173052     101  173019  173025  173031      48  173019  173025  173043     102
  173019  173064  173067       9  173019  173064  173070      10  173013  173019
  173025      49  173013  173019  173064      32  173118  173115  173121       1
  173115  173121  173127       3  173103  173100  173106       1  173091  173100
  173103      82  173091  173100  173106      83  173082  173076  173115      36
  173082  173091  173100      84  173076  173082  173091      79  173076  173115
  173118       9  173076  173115  173121      10  173070  173076  173082      41
  173070  173076  173115      32  173154  173151  173157       1  173151  173157
  173163       3  173145  173142  173148      33  173133  173127  173151      36
  173133  173142  173145      37  173133  173142  173148      37  173127  173133
  173142      40  173127  173151  173154       9  173127  173151  173157      10
  173121  173127  173133      41  173121  173127  173151      32  173202  173199
  173205       1  173199  173205  173211       3  173175  173169  173187      42
  173169  173163  173199      44  173163  173169  173175      48  173163  173169
  173187      48  173163  173199  173202       9  173163  173199  173205      10
  173157  173163  173169      49  173157  173163  173199      32  173232  173229
  173235       1  173229  173235  173241       3  173217  173211  173229       5
  173211  173229  173232       9  173211  173229  173235      10  173205  173211
  173217      56  173205  173211  173229      32  173274  173271  173277       1
  173271  173277  173283       3  173259  173256  173262       1  173247  173241
  173271      36  173247  173256  173259      82  173247  173256  173262      83
  173241  173247  173256     134  173241  173271  173274       9  173241  173271
  173277      10  173235  173241  173247      41  173235  173241  173271      32
  173316  173313  173319       1  173313  173319  173325       3  173301  173298
  173304       1  173289  173283  173313      36  173289  173298  173301      82
  173289  173298  173304      83  173283  173289  173298     134  173283  173313
  173316       9  173283  173313  173319      10  173277  173283  173289      41
  173277  173283  173313      32  173358  173355  173361       1  173355  173361
  173367       3  173337  173331  173349      85  173331  173325  173355      44
  173325  173331  173337      48  173325  173331  173349      90  173325  173355
  173358       9  173325  173355  173361      10  173319  173325  173331      49
  173319  173325  173355      32  173400  173397  173403       1  173397  173403
  173409       3  173385  173382  173388       1  173373  173367  173397      36
  173373  173382  173385      82  173373  173382  173388      83  173367  173373
  173382     134  173367  173397  173400       9  173367  173397  173403      10
  173361  173367  173373      41  173361  173367  173397      32  173445  173442
  173448       1  173442  173448  173454       3  173436  173433  173439      33
  173424  173433  173436      37  173424  173433  173439      37  173415  173409
  173442      36  173415  173424  173433     103  173409  173415  173424      79
  173409  173442  173445       9  173409  173442  173448      10  173403  173409
  173415      41  173403  173409  173442      32  173490  173487  173493       1
  173487  173493  173499       3  173481  173478  173484      33  173469  173478
  173481      37  173469  173478  173484      37  173460  173454  173487      36
  173460  173469  173478     103  173454  173460  173469      79  173454  173487
  173490       9  173454  173487  173493      10  173448  173454  173460      41
  173448  173454  173487      32  173520  173517  173523       1  173517  173523
  173529       3  173505  173499  173517       5  173499  173517  173520       9
  173499  173517  173523      10  173493  173499  173505      56  173493  173499
  173517      32  173541  173538  173544       1  173538  173544  173550       3
  173529  173538  173541       9  173529  173538  173544      10  173523  173529
  173538      32  173577  173574  173580       1  173574  173580  173586       3
  173568  173565  173571      33  173556  173550  173574      36  173556  173565
  173568      37  173556  173565  173571      37  173550  173556  173565      40
  173550  173574  173577       9  173550  173574  173580      10  173544  173550
  173556      41  173544  173550  173574      32  173598  173595  173601       1
  173595  173601  173607       3  173586  173595  173598       9  173586  173595
  173601      10  173580  173586  173595      32  173640  173637  173643       1
  173637  173643  173649       3  173619  173613  173631      85  173613  173607
  173637      44  173607  173613  173619      48  173607  173613  173631      90
  173607  173637  173640       9  173607  173637  173643      10  173601  173607
  173613      49  173601  173607  173637      32  173682  173679  173685       1
  173679  173685  173691       3  173661  173655  173673      85  173655  173649
  173679      44  173649  173655  173661      48  173649  173655  173673      90
  173649  173679  173682       9  173649  173679  173685      10  173643  173649
  173655      49  173643  173649  173679      32  173724  173721  173727       1
  173721  173727  173733       3  173703  173697  173715      85  173697  173691
  173721      44  173691  173697  173703      48  173691  173697  173715      90
  173691  173721  173724       9  173691  173721  173727      10  173685  173691
  173697      49  173685  173691  173721      32  173754  173751  173757       1
  173751  173757  173763       3  173739  173733  173751       5  173733  173751
  173754       9  173733  173751  173757      10  173727  173733  173739      56
  173727  173733  173751      32  173796  173793  173799       1  173793  173799
  173805       3  173775  173769  173787      85  173769  173763  173793      44
  173763  173769  173775      48  173763  173769  173787      90  173763  173793
  173796       9  173763  173793  173799      10  173757  173763  173769      49
  173757  173763  173793      32  173844  173841  173847       1  173841  173847
  173853       3  173817  173811  173829      42  173811  173805  173841      44
  173805  173811  173817      48  173805  173811  173829      48  173805  173841
  173844       9  173805  173841  173847      10  173799  173805  173811      49
  173799  173805  173841      32  173901  173898  173904       1  173898  173904
  173910       3  173874  173868  173886      42  173859  173853  173898      36
  173859  173868  173874      69  173859  173868  173886      69  173853  173859
  173868      70  173853  173898  173901       9  173853  173898  173904      10
  173847  173853  173859      41  173847  173853  173898      32  173931  173928
  173934       1  173928  173934  173940       3  173916  173910  173928       5
  173910  173928  173931       9  173910  173928  173934      10  173904  173910
  173916      56  173904  173910  173928      32  174003  174000  174006       1
  174000  174006  174012       3  173982  173979  173991      59  173973  173979
  173982      59  173973  173979  173991      59  173964  173973  173979      64
  173955  173964  173973      66  173946  173940  174000      24  173946  173955
  173964      23  173940  173946  173955      28  173940  174000  174003       9
  173940  174000  174006      10  173934  173940  173946      31  173934  173940
  174000      32  174036  174033  174039       1  174033  174039  174045       3
  174018  174012  174033      36  174012  174018  174027     107  174012  174033
  174036       9  174012  174033  174039      10  174006  174012  174018      41
  174006  174012  174033      32  174093  174090  174096       1  174090  174096
  174102       3  174057  174051  174069      69  174051  174045  174090      44
  174051  174069  174078     101  174045  174051  174057      48  174045  174051
  174069     102  174045  174090  174093       9  174045  174090  174096      10
  174039  174045  174051      49  174039  174045  174090      32  174123  174120
  174126       1  174120  174126  174132       3  174108  174102  174120       5
  174102  174120  174123       9  174102  174120  174126      10  174096  174102
  174108      56  174096  174102  174120      32  174189  174186  174192       1
  174186  174192  174198       3  174156  174165  174174      22  174147  174156
  174165      23  174138  174132  174186      24  174138  174147  174156      23
  174132  174138  174147      28  174132  174186  174189       9  174132  174186
  174192      10  174126  174132  174138      31  174126  174132  174186      32
  174234  174231  174237       1  174231  174237  174243       3  174225  174222
  174228      33  174213  174222  174225      37  174213  174222  174228      37
  174204  174198  174231      36  174204  174213  174222     103  174198  174204
  174213      79  174198  174231  174234       9  174198  174231  174237      10
  174192  174198  174204      41  174192  174198  174231      32  174255  174252
  174258       1  174252  174258  174264       3  174243  174252  174255       9
  174243  174252  174258      10  174237  174243  174252      32  174315  174312
  174318       1  174312  174318  174324       3  174294  174300  174306      51
  174288  174294  174300      51  174282  174279  174306      51  174282  174288
  174294      51  174279  174282  174288      51  174279  174306  174300      51
  174270  174264  174312       5  174270  174279  174282      53  174270  174279
  174306      53  174264  174270  174279      55  174264  174312  174315       9
  174264  174312  174318      10  174258  174264  174270      56  174258  174264
  174312      32  174360  174357  174363       1  174357  174363  174369       3
  174351  174348  174354      33  174339  174348  174351      37  174339  174348
  174354      37  174330  174324  174357      36  174330  174339  174348     103
  174324  174330  174339      79  174324  174357  174360       9  174324  174357
  174363      10  174318  174324  174330      41  174318  174324  174357      32
  174426  174423  174429       1  174423  174429  174435       3  174393  174402
  174411      22  174384  174393  174402      23  174375  174369  174423      24
  174375  174384  174393      23  174369  174375  174384      28  174369  174423
  174426       9  174369  174423  174429      10  174363  174369  174375      31
  174363  174369  174423      32  174483  174480  174486       1  174480  174486
  174492       3  174447  174441  174459      69  174441  174435  174480      44
  174441  174459  174468     101  174435  174441  174447      48  174435  174441
  174459     102  174435  174480  174483       9  174435  174480  174486      10
  174429  174435  174441      49  174429  174435  174480      32  174516  174513
  174519       1  174513  174519  174525       3  174498  174492  174513      36
  174492  174498  174507     107  174492  174513  174516       9  174492  174513
  174519      10  174486  174492  174498      41  174486  174492  174513      32
  174582  174579  174585       1  174579  174585  174591       3  174549  174558
  174567      22  174540  174549  174558      23  174531  174525  174579      24
  174531  174540  174549      23  174525  174531  174540      28  174525  174579
  174582       9  174525  174579  174585      10  174519  174525  174531      31
  174519  174525  174579      32  174603  174600  174606       1  174600  174606
  174612       3  174591  174600  174603       9  174591  174600  174606      10
  174585  174591  174600      32  174633  174630  174636       1  174630  174636
  174642       3  174618  174612  174630       5  174612  174630  174633       9
  174612  174630  174636      10  174606  174612  174618      56  174606  174612
  174630      32  174675  174672  174678       1  174672  174678  174681      91
  174672  174678  174708       3  174660  174657  174663       1  174648  174642
  174672      36  174648  174657  174660      82  174648  174657  174663      83
  174642  174648  174657     134  174642  174672  174675       9  174642  174672
  174678      10  174636  174642  174648      41  174636  174642  174672      32
  174717  174714  174720       1  174714  174720  174726       3  174708  174714
  174717       9  174708  174714  174720      10  174699  174708  174714       5
  174690  174699  174708      93  174681  174678  174708      95  174681  174690
  174699      96  174678  174681  174690      98  174678  174708  174699      56
  174678  174708  174714      32  174765  174762  174768       1  174762  174768
  174774       3  174738  174732  174750      42  174732  174726  174762      44
  174726  174732  174738      48  174726  174732  174750      48  174726  174762
  174765       9  174726  174762  174768      10  174720  174726  174732      49
  174720  174726  174762      32  174810  174807  174813       1  174807  174813
  174819       3  174801  174798  174804      33  174789  174798  174801      37
  174789  174798  174804      37  174780  174774  174807      36  174780  174789
  174798     103  174774  174780  174789      79  174774  174807  174810       9
  174774  174807  174813      10  174768  174774  174780      41  174768  174774
  174807      32  174867  174864  174870       1  174864  174870  174876       3
  174831  174825  174843      69  174825  174819  174864      44  174825  174843
  174852     101  174819  174825  174831      48  174819  174825  174843     102
  174819  174864  174867       9  174819  174864  174870      10  174813  174819
  174825      49  174813  174819  174864      32  174939  174936  174942       1
  174936  174942  174948       3  174918  174915  174927      59  174909  174915
  174918      59  174909  174915  174927      59  174900  174909  174915      64
  174891  174900  174909      66  174882  174876  174936      24  174882  174891
  174900      23  174876  174882  174891      28  174876  174936  174939       9
  174876  174936  174942      10  174870  174876  174882      31  174870  174876
  174936      32  175011  175008  175014       1  175008  175014  175020       3
  174990  174987  174999      59  174981  174987  174990      59  174981  174987
  174999      59  174972  174981  174987      64  174963  174972  174981      66
  174954  174948  175008      24  174954  174963  174972      23  174948  174954
  174963      28  174948  175008  175011       9  174948  175008  175014      10
  174942  174948  174954      31  174942  174948  175008      32  175032  175029
  175035       1  175029  175035  175041       3  175020  175029  175032       9
  175020  175029  175035      10  175014  175020  175029      32  175080  175077
  175083       1  175077  175083  175089       3  175053  175047  175065      42
  175047  175041  175077      44  175041  175047  175053      48  175041  175047
  175065      48  175041  175077  175080       9  175041  175077  175083      10
  175035  175041  175047      49  175035  175041  175077      32  175131  175128
  175134       1  175128  175134  175140       3  175104  175113  175116      75
  175095  175089  175128      36  175095  175104  175113      78  175089  175095
  175104      79  175089  175128  175131       9  175089  175128  175134      10
  175083  175089  175095      41  175083  175089  175128      32  175188  175185
  175191       1  175185  175191  175197       3  175161  175155  175173      42
  175146  175140  175185      36  175146  175155  175161      69  175146  175155
  175173      69  175140  175146  175155      70  175140  175185  175188       9
  175140  175185  175191      10  175134  175140  175146      41  175134  175140
  175185      32  175218  175215  175221       1  175215  175221  175227       3
  175203  175197  175215       5  175197  175215  175218       9  175197  175215
  175221      10  175191  175197  175203      56  175191  175197  175215      32
  175266  175263  175269       1  175263  175269  175275       3  175239  175233
  175251      42  175233  175227  175263      44  175227  175233  175239      48
  175227  175233  175251      48  175227  175263  175266       9  175227  175263
  175269      10  175221  175227  175233      49  175221  175227  175263      32
  175302  175299  175305       1  175299  175305  175311       3  175293  175290
  175296      33  175281  175275  175299      36  175281  175290  175293      37
  175281  175290  175296      37  175275  175281  175290      40  175275  175299
  175302       9  175275  175299  175305      10  175269  175275  175281      41
  175269  175275  175299      32  175332  175329  175335       1  175329  175335
  175341       3  175317  175311  175329       5  175311  175329  175332       9
  175311  175329  175335      10  175305  175311  175317      56  175305  175311
  175329      32  175380  175377  175383       1  175377  175383  175389       3
  175353  175347  175365      42  175347  175341  175377      44  175341  175347
  175353      48  175341  175347  175365      48  175341  175377  175380       9
  175341  175377  175383      10  175335  175341  175347      49  175335  175341
  175377      32  175437  175434  175440       1  175434  175440  175446       3
  175401  175395  175413      69  175395  175389  175434      44  175395  175413
  175422     101  175389  175395  175401      48  175389  175395  175413     102
  175389  175434  175437       9  175389  175434  175440      10  175383  175389
  175395      49  175383  175389  175434      32  175467  175464  175470       1
  175464  175470  175476       3  175452  175446  175464       5  175446  175464
  175467       9  175446  175464  175470      10  175440  175446  175452      56
  175440  175446  175464      32  175512  175509  175515       1  175509  175515
  175521       3  175503  175500  175506      33  175491  175500  175503      37
  175491  175500  175506      37  175482  175476  175509      36  175482  175491
  175500     103  175476  175482  175491      79  175476  175509  175512       9
  175476  175509  175515      10  175470  175476  175482      41  175470  175476
  175509      32  175569  175566  175572       1  175566  175572  175578       3
  175542  175536  175554      42  175527  175521  175566      36  175527  175536
  175542      69  175527  175536  175554      69  175521  175527  175536      70
  175521  175566  175569       9  175521  175566  175572      10  175515  175521
  175527      41  175515  175521  175566      32  175635  175632  175638       1
  175632  175638  175644       3  175602  175611  175620      22  175593  175602
  175611      23  175584  175578  175632      24  175584  175593  175602      23
  175578  175584  175593      28  175578  175632  175635       9  175578  175632
  175638      10  175572  175578  175584      31  175572  175578  175632      32
  175701  175698  175704       1  175698  175704  175710       3  175668  175677
  175686      22  175659  175668  175677      23  175650  175644  175698      24
  175650  175659  175668      23  175644  175650  175659      28  175644  175698
  175701       9  175644  175698  175704      10  175638  175644  175650      31
  175638  175644  175698      32  175752  175749  175755       1  175749  175755
  175761       3  175737  175734  175740       1  175725  175734  175737      82
  175725  175734  175740      83  175716  175710  175749      36  175716  175725
  175734      84  175710  175716  175725      79  175710  175749  175752       9
  175710  175749  175755      10  175704  175710  175716      41  175704  175710
  175749      32  175785  175782  175788       1  175782  175788  175794       3
  175767  175761  175782      36  175761  175767  175776     107  175761  175782
  175785       9  175761  175782  175788      10  175755  175761  175767      41
  175755  175761  175782      32  175851  175848  175854       1  175848  175854
  175857      91  175848  175854  175884       3  175818  175827  175836      22
  175809  175818  175827      23  175800  175794  175848      24  175800  175809
  175818      23  175794  175800  175809      28  175794  175848  175851       9
  175794  175848  175854      10  175788  175794  175800      31  175788  175794
  175848      32  175893  175890  175896       1  175890  175896  175902       3
  175884  175890  175893       9  175884  175890  175896      10  175875  175884
  175890       5  175866  175875  175884      93  175857  175854  175884      95
  175857  175866  175875      96  175854  175857  175866      98  175854  175884
  175875      56  175854  175884  175890      32  175941  175938  175944       1
  175938  175944  175950       3  175914  175908  175926      42  175908  175902
  175938      44  175902  175908  175914      48  175902  175908  175926      48
  175902  175938  175941       9  175902  175938  175944      10  175896  175902
  175908      49  175896  175902  175938      32  175983  175980  175986       1
  175980  175986  175992       3  175962  175956  175974      85  175956  175950
  175980      44  175950  175956  175962      48  175950  175956  175974      90
  175950  175980  175983       9  175950  175980  175986      10  175944  175950
  175956      49  175944  175950  175980      32  176025  176022  176028       1
  176022  176028  176031      91  176022  176028  176058       3  176004  175998
  176016      85  175998  175992  176022      44  175992  175998  176004      48
  175992  175998  176016      90  175992  176022  176025       9  175992  176022
  176028      10  175986  175992  175998      49  175986  175992  176022      32
  176067  176064  176070       1  176064  176070  176076       3  176058  176064
  176067       9  176058  176064  176070      10  176049  176058  176064       5
  176040  176049  176058      93  176031  176028  176058      95  176031  176040
  176049      96  176028  176031  176040      98  176028  176058  176049      56
  176028  176058  176064      32  176112  176109  176115       1  176109  176115
  176121       3  176103  176100  176106      33  176091  176100  176103      37
  176091  176100  176106      37  176082  176076  176109      36  176082  176091
  176100     103  176076  176082  176091      79  176076  176109  176112       9
  176076  176109  176115      10  176070  176076  176082      41  176070  176076
  176109      32  176157  176154  176160       1  176154  176160  176166       3
  176148  176145  176151      33  176136  176145  176148      37  176136  176145
  176151      37  176127  176121  176154      36  176127  176136  176145     103
  176121  176127  176136      79  176121  176154  176157       9  176121  176154
  176160      10  176115  176121  176127      41  176115  176121  176154      32
  176214  176211  176217       1  176211  176217  176223       3  176178  176172
  176190      69  176172  176166  176211      44  176172  176190  176199     101
  176166  176172  176178      48  176166  176172  176190     102  176166  176211
  176214       9  176166  176211  176217      10  176160  176166  176172      49
  176160  176166  176211      32  176244  176241  176247       1  176241  176247
  176253       3  176229  176223  176241       5  176223  176241  176244       9
  176223  176241  176247      10  176217  176223  176229      56  176217  176223
  176241      32  176295  176292  176298       1  176292  176298  176304       3
  176280  176277  176283       1  176268  176277  176280      82  176268  176277
  176283      83  176259  176253  176292      36  176259  176268  176277      84
  176253  176259  176268      79  176253  176292  176295       9  176253  176292
  176298      10  176247  176253  176259      41  176247  176253  176292      32
  176343  176340  176346       1  176340  176346  176352       3  176316  176310
  176328      42  176310  176304  176340      44  176304  176310  176316      48
  176304  176310  176328      48  176304  176340  176343       9  176304  176340
  176346      10  176298  176304  176310      49  176298  176304  176340      32
  176373  176370  176376       1  176370  176376  176382       3  176358  176352
  176370       5  176352  176370  176373       9  176352  176370  176376      10
  176346  176352  176358      56  176346  176352  176370      32  176415  176412
  176418       1  176412  176418  176424       3  176394  176388  176406      85
  176388  176382  176412      44  176382  176388  176394      48  176382  176388
  176406      90  176382  176412  176415       9  176382  176412  176418      10
  176376  176382  176388      49  176376  176382  176412      32  176472  176469
  176475       1  176469  176475  176481       3  176436  176430  176448      69
  176430  176424  176469      44  176430  176448  176457     101  176424  176430
  176436      48  176424  176430  176448     102  176424  176469  176472       9
  176424  176469  176475      10  176418  176424  176430      49  176418  176424
  176469      32  176505  176502  176508       1  176502  176508  176514       3
  176487  176481  176502      36  176481  176487  176496     107  176481  176502
  176505       9  176481  176502  176508      10  176475  176481  176487      41
  176475  176481  176502      32  176535  176532  176538       1  176532  176538
  176544       3  176520  176514  176532       5  176514  176532  176535       9
  176514  176532  176538      10  176508  176514  176520      56  176508  176514
  176532      32  176577  176574  176580       1  176574  176580  176586       3
  176562  176559  176565       1  176550  176544  176574      36  176550  176559
  176562      82  176550  176559  176565      83  176544  176550  176559     134
  176544  176574  176577       9  176544  176574  176580      10  176538  176544
  176550      41  176538  176544  176574      32  176598  176595  176601       1
  176595  176601  176607       3  176586  176595  176598       9  176586  176595
  176601      10  176580  176586  176595      32  176634  176631  176637       1
  176631  176637  176643       3  176625  176622  176628      33  176613  176607
  176631      36  176613  176622  176625      37  176613  176622  176628      37
  176607  176613  176622      40  176607  176631  176634       9  176607  176631
  176637      10  176601  176607  176613      41  176601  176607  176631      32
  176700  176697  176703       1  176697  176703  176709       3  176667  176676
  176685      22  176658  176667  176676      23  176649  176643  176697      24
  176649  176658  176667      23  176643  176649  176658      28  176643  176697
  176700       9  176643  176697  176703      10  176637  176643  176649      31
  176637  176643  176697      32  176745  176742  176748       1  176742  176748
  176754       3  176736  176733  176739      33  176724  176733  176736      37
  176724  176733  176739      37  176715  176709  176742      36  176715  176724
  176733     103  176709  176715  176724      79  176709  176742  176745       9
  176709  176742  176748      10  176703  176709  176715      41  176703  176709
  176742      32  176802  176799  176805       1  176799  176805  176811       3
  176766  176760  176778      69  176760  176754  176799      44  176760  176778
  176787     101  176754  176760  176766      48  176754  176760  176778     102
  176754  176799  176802       9  176754  176799  176805      10  176748  176754
  176760      49  176748  176754  176799      32  176823  176820  176826       1
  176820  176826  176832       3  176811  176820  176823       9  176811  176820
  176826      10  176805  176811  176820      32  176865  176862  176868       1
  176862  176868  176874       3  176850  176847  176853       1  176838  176832
  176862      36  176838  176847  176850      82  176838  176847  176853      83
  176832  176838  176847     134  176832  176862  176865       9  176832  176862
  176868      10  176826  176832  176838      41  176826  176832  176862      32
  176922  176919  176925       1  176919  176925  176931       3  176886  176880
  176898      69  176880  176874  176919      44  176880  176898  176907     101
  176874  176880  176886      48  176874  176880  176898     102  176874  176919
  176922       9  176874  176919  176925      10  176868  176874  176880      49
  176868  176874  176919      32  176979  176976  176982       1  176976  176982
  176988       3  176943  176937  176955      69  176937  176931  176976      44
  176937  176955  176964     101  176931  176937  176943      48  176931  176937
  176955     102  176931  176976  176979       9  176931  176976  176982      10
  176925  176931  176937      49  176925  176931  176976      32  177012  177009
  177015       1  177009  177015  177021       3  176994  176988  177009      36
  176988  176994  177003     107  176988  177009  177012       9  176988  177009
  177015      10  176982  176988  176994      41  176982  176988  177009      32
  177048  177045  177051       1  177045  177051  177057       3  177039  177036
  177042      33  177027  177021  177045      36  177027  177036  177039      37
  177027  177036  177042      37  177021  177027  177036      40  177021  177045
  177048       9  177021  177045  177051      10  177015  177021  177027      41
  177015  177021  177045      32  177078  177075  177081       1  177075  177081
  177087       3  177063  177057  177075       5  177057  177075  177078       9
  177057  177075  177081      10  177051  177057  177063      56  177051  177057
  177075      32  177129  177126  177132       1  177126  177132  177138       3
  177102  177111  177114      75  177093  177087  177126      36  177093  177102
  177111      78  177087  177093  177102      79  177087  177126  177129       9
  177087  177126  177132      10  177081  177087  177093      41  177081  177087
  177126      32  177195  177192  177198       1  177192  177198  177204       3
  177162  177171  177180      22  177153  177162  177171      23  177144  177138
  177192      24  177144  177153  177162      23  177138  177144  177153      28
  177138  177192  177195       9  177138  177192  177198      10  177132  177138
  177144      31  177132  177138  177192      32  177261  177258  177264       1
  177258  177264  177270       3  177228  177237  177246      22  177219  177228
  177237      23  177210  177204  177258      24  177210  177219  177228      23
  177204  177210  177219      28  177204  177258  177261       9  177204  177258
  177264      10  177198  177204  177210      31  177198  177204  177258      32
  177309  177306  177312       1  177306  177312  177318       3  177282  177276
  177294      42  177276  177270  177306      44  177270  177276  177282      48
  177270  177276  177294      48  177270  177306  177309       9  177270  177306
  177312      10  177264  177270  177276      49  177264  177270  177306      32
  177330  177327  177333       1  177327  177333  177339       3  177318  177327
  177330       9  177318  177327  177333      10  177312  177318  177327      32
  177402  177399  177405       1  177399  177405  177411       3  177381  177378
  177390      59  177372  177378  177381      59  177372  177378  177390      59
  177363  177372  177378      64  177354  177363  177372      66  177345  177339
  177399      24  177345  177354  177363      23  177339  177345  177354      28
  177339  177399  177402       9  177339  177399  177405      10  177333  177339
  177345      31  177333  177339  177399      32  177468  177465  177471       1
  177465  177471  177477       3  177435  177444  177453      22  177426  177435
  177444      23  177417  177411  177465      24  177417  177426  177435      23
  177411  177417  177426      28  177411  177465  177468       9  177411  177465
  177471      10  177405  177411  177417      31  177405  177411  177465      32
  177489  177486  177492       1  177486  177492  177498       3  177477  177486
  177489       9  177477  177486  177492      10  177471  177477  177486      32
  177537  177534  177540       1  177534  177540  177546       3  177510  177504
  177522      42  177504  177498  177534      44  177498  177504  177510      48
  177498  177504  177522      48  177498  177534  177537       9  177498  177534
  177540      10  177492  177498  177504      49  177492  177498  177534      32
  177594  177591  177597       1  177591  177597  177603       3  177558  177552
  177570      69  177552  177546  177591      44  177552  177570  177579     101
  177546  177552  177558      48  177546  177552  177570     102  177546  177591
  177594       9  177546  177591  177597      10  177540  177546  177552      49
  177540  177546  177591      32  177636  177633  177639       1  177633  177639
  177645       3  177615  177609  177627      85  177609  177603  177633      44
  177603  177609  177615      48  177603  177609  177627      90  177603  177633
  177636       9  177603  177633  177639      10  177597  177603  177609      49
  177597  177603  177633      32  177684  177681  177687       1  177681  177687
  177693       3  177657  177651  177669      42  177651  177645  177681      44
  177645  177651  177657      48  177645  177651  177669      48  177645  177681
  177684       9  177645  177681  177687      10  177639  177645  177651      49
  177639  177645  177681      32  177750  177747  177753       1  177747  177753
  177759       3  177717  177726  177735      22  177708  177717  177726      23
  177699  177693  177747      24  177699  177708  177717      23  177693  177699
  177708      28  177693  177747  177750       9  177693  177747  177753      10
  177687  177693  177699      31  177687  177693  177747      32  177786  177783
  177789       1  177783  177789  177795       3  177777  177774  177780      33
  177765  177759  177783      36  177765  177774  177777      37  177765  177774
  177780      37  177759  177765  177774      40  177759  177783  177786       9
  177759  177783  177789      10  177753  177759  177765      41  177753  177759
  177783      32  177807  177804  177810       1  177804  177810  177816       3
  177795  177804  177807       9  177795  177804  177810      10  177789  177795
  177804      32  177873  177870  177876       1  177870  177876  177882       3
  177840  177849  177858      22  177831  177840  177849      23  177822  177816
  177870      24  177822  177831  177840      23  177816  177822  177831      28
  177816  177870  177873       9  177816  177870  177876      10  177810  177816
  177822      31  177810  177816  177870      32  177915  177912  177918       1
  177912  177918  177924       3  177894  177888  177906      85  177888  177882
  177912      44  177882  177888  177894      48  177882  177888  177906      90
  177882  177912  177915       9  177882  177912  177918      10  177876  177882
  177888      49  177876  177882  177912      32  177972  177969  177975       1
  177969  177975  177981       3  177945  177939  177957      42  177930  177924
  177969      36  177930  177939  177945      69  177930  177939  177957      69
  177924  177930  177939      70  177924  177969  177972       9  177924  177969
  177975      10  177918  177924  177930      41  177918  177924  177969      32
  178014  178011  178017       1  178011  178017  178023       3  177999  177996
  178002       1  177987  177981  178011      36  177987  177996  177999      82
  177987  177996  178002      83  177981  177987  177996     134  177981  178011
  178014       9  177981  178011  178017      10  177975  177981  177987      41
  177975  177981  178011      32  178050  178047  178053       1  178047  178053
  178059       3  178041  178038  178044      33  178029  178023  178047      36
  178029  178038  178041      37  178029  178038  178044      37  178023  178029
  178038      40  178023  178047  178050       9  178023  178047  178053      10
  178017  178023  178029      41  178017  178023  178047      32  178095  178092
  178098       1  178092  178098  178104       3  178086  178083  178089      33
  178074  178083  178086      37  178074  178083  178089      37  178065  178059
  178092      36  178065  178074  178083     103  178059  178065  178074      79
  178059  178092  178095       9  178059  178092  178098      10  178053  178059
  178065      41  178053  178059  178092      32  178152  178149  178155       1
  178149  178155  178161       3  178125  178119  178137      42  178110  178104
  178149      36  178110  178119  178125      69  178110  178119  178137      69
  178104  178110  178119      70  178104  178149  178152       9  178104  178149
  178155      10  178098  178104  178110      41  178098  178104  178149      32
  178197  178194  178200       1  178194  178200  178206       3  178188  178185
  178191      33  178176  178185  178188      37  178176  178185  178191      37
  178167  178161  178194      36  178167  178176  178185     103  178161  178167
  178176      79  178161  178194  178197       9  178161  178194  178200      10
  178155  178161  178167      41  178155  178161  178194      32  178254  178251
  178257       1  178251  178257  178263       3  178218  178212  178230      69
  178212  178206  178251      44  178212  178230  178239     101  178206  178212
  178218      48  178206  178212  178230     102  178206  178251  178254       9
  178206  178251  178257      10  178200  178206  178212      49  178200  178206
  178251      32  178311  178308  178314       1  178308  178314  178320       3
  178275  178269  178287      69  178269  178263  178308      44  178269  178287
  178296     101  178263  178269  178275      48  178263  178269  178287     102
  178263  178308  178311       9  178263  178308  178314      10  178257  178263
  178269      49  178257  178263  178308      32  178356  178353  178359       1
  178353  178359  178365       3  178347  178344  178350      33  178335  178344
  178347      37  178335  178344  178350      37  178326  178320  178353      36
  178326  178335  178344     103  178320  178326  178335      79  178320  178353
  178356       9  178320  178353  178359      10  178314  178320  178326      41
  178314  178320  178353      32  178377  178374  178380       1  178374  178380
  178386       3  178365  178374  178377       9  178365  178374  178380      10
  178359  178365  178374      32  178428  178425  178431       1  178425  178431
  178437       3  178401  178410  178413      75  178392  178386  178425      36
  178392  178401  178410      78  178386  178392  178401      79  178386  178425
  178428       9  178386  178425  178431      10  178380  178386  178392      41
  178380  178386  178425      32  178494  178491  178497       1  178491  178497
  178503       3  178461  178470  178479      22  178452  178461  178470      23
  178443  178437  178491      24  178443  178452  178461      23  178437  178443
  178452      28  178437  178491  178494       9  178437  178491  178497      10
  178431  178437  178443      31  178431  178437  178491      32  178554  178551
  178557       1  178551  178557  178563       3  178533  178539  178545      51
  178527  178533  178539      51  178521  178518  178545      51  178521  178527
  178533      51  178518  178521  178527      51  178518  178545  178539      51
  178509  178503  178551       5  178509  178518  178521      53  178509  178518
  178545      53  178503  178509  178518      55  178503  178551  178554       9
  178503  178551  178557      10  178497  178503  178509      56  178497  178503
  178551      32  178590  178587  178593       1  178587  178593  178599       3
  178581  178578  178584      33  178569  178563  178587      36  178569  178578
  178581      37  178569  178578  178584      37  178563  178569  178578      40
  178563  178587  178590       9  178563  178587  178593      10  178557  178563
  178569      41  178557  178563  178587      32  178662  178659  178665       1
  178659  178665  178671       3  178641  178638  178650      59  178632  178638
  178641      59  178632  178638  178650      59  178623  178632  178638      64
  178614  178623  178632      66  178605  178599  178659      24  178605  178614
  178623      23  178599  178605  178614      28  178599  178659  178662       9
  178599  178659  178665      10  178593  178599  178605      31  178593  178599
  178659      32  178683  178680  178686       1  178680  178686  178692       3
  178671  178680  178683       9  178671  178680  178686      10  178665  178671
  178680      32  178746  178743  178749       1  178743  178749  178755       3
  178725  178722  178731     129  178722  178731  178737     132  178716  178722
  178725     129  178716  178722  178731     133  178710  178707  178737      51
  178710  178716  178722     132  178707  178710  178716      51  178707  178737
  178731      51  178698  178692  178743       5  178698  178707  178710      53
  178698  178707  178737      53  178692  178698  178707      55  178692  178743
  178746       9  178692  178743  178749      10  178686  178692  178698      56
  178686  178692  178743      32  178803  178800  178806       1  178800  178806
  178812       3  178767  178761  178779      69  178761  178755  178800      44
  178761  178779  178788     101  178755  178761  178767      48  178755  178761
  178779     102  178755  178800  178803       9  178755  178800  178806      10
  178749  178755  178761      49  178749  178755  178800      32  178836  178833
  178839       1  178833  178839  178842      91  178833  178839  178869       3
  178818  178812  178833      36  178812  178818  178827     107  178812  178833
  178836       9  178812  178833  178839      10  178806  178812  178818      41
  178806  178812  178833      32  178878  178875  178881       1  178875  178881
  178887       3  178869  178875  178878       9  178869  178875  178881      10
  178860  178869  178875       5  178851  178860  178869      93  178842  178839
  178869      95  178842  178851  178860      96  178839  178842  178851      98
  178839  178869  178860      56  178839  178869  178875      32  178941  178938
  178944       1  178938  178944  178950       3  178920  178917  178926     129
  178917  178926  178932     132  178911  178917  178920     129  178911  178917
  178926     133  178905  178902  178932      51  178905  178911  178917     132
  178902  178905  178911      51  178902  178932  178926      51  178893  178887
  178938       5  178893  178902  178905      53  178893  178902  178932      53
  178887  178893  178902      55  178887  178938  178941       9  178887  178938
  178944      10  178881  178887  178893      56  178881  178887  178938      32
  179001  178998  179004       1  178998  179004  179010       3  178980  178986
  178992      51  178974  178980  178986      51  178968  178965  178992      51
  178968  178974  178980      51  178965  178968  178974      51  178965  178992
  178986      51  178956  178950  178998       5  178956  178965  178968      53
  178956  178965  178992      53  178950  178956  178965      55  178950  178998
  179001       9  178950  178998  179004      10  178944  178950  178956      56
  178944  178950  178998      32  179058  179055  179061       1  179055  179061
  179067       3  179022  179016  179034      69  179016  179010  179055      44
  179016  179034  179043     101  179010  179016  179022      48  179010  179016
  179034     102  179010  179055  179058       9  179010  179055  179061      10
  179004  179010  179016      49  179004  179010  179055      32  179100  179097
  179103       1  179097  179103  179109       3  179085  179082  179088       1
  179073  179067  179097      36  179073  179082  179085      82  179073  179082
  179088      83  179067  179073  179082     134  179067  179097  179100       9
  179067  179097  179103      10  179061  179067  179073      41  179061  179067
  179097      32  179142  179139  179145       1  179139  179145  179151       3
  179121  179115  179133      85  179115  179109  179139      44  179109  179115
  179121      48  179109  179115  179133      90  179109  179139  179142       9
  179109  179139  179145      10  179103  179109  179115      49  179103  179109
  179139      32  179175  179172  179178       1  179172  179178  179184       3
  179157  179151  179172      36  179151  179157  179166     107  179151  179172
  179175       9  179151  179172  179178      10  179145  179151  179157      41
  179145  179151  179172      32  179241  179238  179244       1  179238  179244
  179250       3  179208  179217  179226      22  179199  179208  179217      23
  179190  179184  179238      24  179190  179199  179208      23  179184  179190
  179199      28  179184  179238  179241       9  179184  179238  179244      10
  179178  179184  179190      31  179178  179184  179238      32  179262  179259
  179265       1  179259  179265  179271       3  179250  179259  179262       9
  179250  179259  179265      10  179244  179250  179259      32  179313  179310
  179316       1  179310  179316  179322       3  179298  179295  179301       1
  179286  179295  179298      82  179286  179295  179301      83  179277  179271
  179310      36  179277  179286  179295      84  179271  179277  179286      79
  179271  179310  179313       9  179271  179310  179316      10  179265  179271
  179277      41  179265  179271  179310      32  179379  179376  179382       1
  179376  179382  179388       3  179346  179355  179364      22  179337  179346
  179355      23  179328  179322  179376      24  179328  179337  179346      23
  179322  179328  179337      28  179322  179376  179379       9  179322  179376
  179382      10  179316  179322  179328      31  179316  179322  179376      32
  179412  179409  179415       1  179409  179415  179421       3  179394  179388
  179409      36  179388  179394  179403     137  179388  179409  179412       9
  179388  179409  179415      10  179382  179388  179394      41  179382  179388
  179409      32  179457  179454  179460       1  179454  179460  179466       3
  179448  179445  179451      33  179436  179445  179448      37  179436  179445
  179451      37  179427  179421  179454      36  179427  179436  179445     103
  179421  179427  179436      79  179421  179454  179457       9  179421  179454
  179460      10  179415  179421  179427      41  179415  179421  179454      32
  179517  179514  179520       1  179514  179520  179526       3  179496  179502
  179508      51  179490  179496  179502      51  179484  179481  179508      51
  179484  179490  179496      51  179481  179484  179490      51  179481  179508
  179502      51  179472  179466  179514       5  179472  179481  179484      53
  179472  179481  179508      53  179466  179472  179481      55  179466  179514
  179517       9  179466  179514  179520      10  179460  179466  179472      56
  179460  179466  179514      32  179568  179565  179571       1  179565  179571
  179577       3  179553  179550  179556       1  179541  179550  179553      82
  179541  179550  179556      83  179532  179526  179565      36  179532  179541
  179550      84  179526  179532  179541      79  179526  179565  179568       9
  179526  179565  179571      10  179520  179526  179532      41  179520  179526
  179565      32  179604  179601  179607       1  179601  179607  179613       3
  179595  179592  179598      33  179583  179577  179601      36  179583  179592
  179595      37  179583  179592  179598      37  179577  179583  179592      40
  179577  179601  179604       9  179577  179601  179607      10  179571  179577
  179583      41  179571  179577  179601      32  179634  179631  179637       1
  179631  179637  179643       3  179619  179613  179631       5  179613  179631
  179634       9  179613  179631  179637      10  179607  179613  179619      56
  179607  179613  179631      32  179697  179694  179700       1  179694  179700
  179706       3  179676  179673  179682     129  179673  179682  179688     132
  179667  179673  179676     129  179667  179673  179682     133  179661  179658
  179688      51  179661  179667  179673     132  179658  179661  179667      51
  179658  179688  179682      51  179649  179643  179694       5  179649  179658
  179661      53  179649  179658  179688      53  179643  179649  179658      55
  179643  179694  179697       9  179643  179694  179700      10  179637  179643
  179649      56  179637  179643  179694      32  179745  179742  179748       1
  179742  179748  179754       3  179718  179712  179730      42  179712  179706
  179742      44  179706  179712  179718      48  179706  179712  179730      48
  179706  179742  179745       9  179706  179742  179748      10  179700  179706
  179712      49  179700  179706  179742      32  179802  179799  179805       1
  179799  179805  179811       3  179775  179769  179787      42  179760  179754
  179799      36  179760  179769  179775      69  179760  179769  179787      69
  179754  179760  179769      70  179754  179799  179802       9  179754  179799
  179805      10  179748  179754  179760      41  179748  179754  179799      32
  179859  179856  179862       1  179856  179862  179868       3  179832  179826
  179844      42  179817  179811  179856      36  179817  179826  179832      69
  179817  179826  179844      69  179811  179817  179826      70  179811  179856
  179859       9  179811  179856  179862      10  179805  179811  179817      41
  179805  179811  179856      32  179892  179889  179895       1  179889  179895
  179901       3  179874  179868  179889      36  179868  179874  179883     107
  179868  179889  179892       9  179868  179889  179895      10  179862  179868
  179874      41  179862  179868  179889      32  179937  179934  179940       1
  179934  179940  179946       3  179928  179925  179931      33  179916  179925
  179928      37  179916  179925  179931      37  179907  179901  179934      36
  179907  179916  179925     103  179901  179907  179916      79  179901  179934
  179937       9  179901  179934  179940      10  179895  179901  179907      41
  179895  179901  179934      32  180003  180000  180006       1  180000  180006
  180012       3  179970  179979  179988      22  179961  179970  179979      23
  179952  179946  180000      24  179952  179961  179970      23  179946  179952
  179961      28  179946  180000  180003       9  179946  180000  180006      10
  179940  179946  179952      31  179940  179946  180000      32  180069  180066
  180072       1  180066  180072  180078       3  180036  180045  180054      22
  180027  180036  180045      23  180018  180012  180066      24  180018  180027
  180036      23  180012  180018  180027      28  180012  180066  180069       9
  180012  180066  180072      10  180006  180012  180018      31  180006  180012
  180066      32  180126  180123  180129       1  180123  180129  180135       3
  180090  180084  180102      69  180084  180078  180123      44  180084  180102
  180111     101  180078  180084  180090      48  180078  180084  180102     102
  180078  180123  180126       9  180078  180123  180129      10  180072  180078
  180084      49  180072  180078  180123      32  180159  180156  180162       1
  180156  180162  180168       3  180141  180135  180156      36  180135  180141
  180150     107  180135  180156  180159       9  180135  180156  180162      10
  180129  180135  180141      41  180129  180135  180156      32  180192  180189
  180195       1  180189  180195  180201       3  180174  180168  180189      36
  180168  180174  180183     107  180168  180189  180192       9  180168  180189
  180195      10  180162  180168  180174      41  180162  180168  180189      32
  180249  180246  180252       1  180246  180252  180258       3  180213  180207
  180225      69  180207  180201  180246      44  180207  180225  180234     101
  180201  180207  180213      48  180201  180207  180225     102  180201  180246
  180249       9  180201  180246  180252      10  180195  180201  180207      49
  180195  180201  180246      32  180300  180297  180303       1  180297  180303
  180309       3  180285  180282  180288       1  180273  180282  180285      82
  180273  180282  180288      83  180264  180258  180297      36  180264  180273
  180282      84  180258  180264  180273      79  180258  180297  180300       9
  180258  180297  180303      10  180252  180258  180264      41  180252  180258
  180297      32  180333  180330  180336       1  180330  180336  180342       3
  180315  180309  180330      36  180309  180315  180324     107  180309  180330
  180333       9  180309  180330  180336      10  180303  180309  180315      41
  180303  180309  180330      32  180390  180387  180393       1  180387  180393
  180399       3  180354  180348  180366      69  180348  180342  180387      44
  180348  180366  180375     101  180342  180348  180354      48  180342  180348
  180366     102  180342  180387  180390       9  180342  180387  180393      10
  180336  180342  180348      49  180336  180342  180387      32  180438  180435
  180441       1  180435  180441  180444      91  180435  180441  180471       3
  180411  180405  180423      42  180405  180399  180435      44  180399  180405
  180411      48  180399  180405  180423      48  180399  180435  180438       9
  180399  180435  180441      10  180393  180399  180405      49  180393  180399
  180435      32  180480  180477  180483       1  180477  180483  180489       3
  180471  180477  180480       9  180471  180477  180483      10  180462  180471
  180477       5  180453  180462  180471      93  180444  180441  180471      95
  180444  180453  180462      96  180441  180444  180453      98  180441  180471
  180462      56  180441  180471  180477      32  180510  180507  180513       1
  180507  180513  180519       3  180495  180489  180507       5  180489  180507
  180510       9  180489  180507  180513      10  180483  180489  180495      56
  180483  180489  180507      32  180567  180564  180570       1  180564  180570
  180576       3  180540  180534  180552      42  180525  180519  180564      36
  180525  180534  180540      69  180525  180534  180552      69  180519  180525
  180534      70  180519  180564  180567       9  180519  180564  180570      10
  180513  180519  180525      41  180513  180519  180564      32  180612  180609
  180615       1  180609  180615  180621       3  180603  180600  180606      33
  180591  180600  180603      37  180591  180600  180606      37  180582  180576
  180609      36  180582  180591  180600     103  180576  180582  180591      79
  180576  180609  180612       9  180576  180609  180615      10  180570  180576
  180582      41  180570  180576  180609      32  180669  180666  180672       1
  180666  180672  180678       3  180633  180627  180645      69  180627  180621
  180666      44  180627  180645  180654     101  180621  180627  180633      48
  180621  180627  180645     102  180621  180666  180669       9  180621  180666
  180672      10  180615  180621  180627      49  180615  180621  180666      32
  180699  180696  180702       1  180696  180702  180708       3  180684  180678
  180696       5  180678  180696  180699       9  180678  180696  180702      10
  180672  180678  180684      56  180672  180678  180696      32  180741  180738
  180744       1  180738  180744  180750       3  180726  180723  180729       1
  180714  180708  180738      36  180714  180723  180726      82  180714  180723
  180729      83  180708  180714  180723     134  180708  180738  180741       9
  180708  180738  180744      10  180702  180708  180714      41  180702  180708
  180738      32  180771  180768  180774       1  180768  180774  180780       3
  180756  180750  180768       5  180750  180768  180771       9  180750  180768
  180774      10  180744  180750  180756      56  180744  180750  180768      32
  180822  180819  180825       1  180819  180825  180831       3  180801  180807
  180813     140  180798  180795  180813     141  180798  180801  180807     143
  180795  180798  180801     144  180795  180813  180807     145  180786  180780
  180819       5  180786  180795  180798     148  180786  180795  180813     149
  180780  180786  180795     150  180780  180819  180822       9  180780  180819
  180825      10  180774  180780  180786      56  180774  180780  180819      32
  180894  180891  180897       1  180891  180897  180903       3  180873  180870
  180882      59  180864  180870  180873      59  180864  180870  180882      59
  180855  180864  180870      64  180846  180855  180864      66  180837  180831
  180891      24  180837  180846  180855      23  180831  180837  180846      28
  180831  180891  180894       9  180831  180891  180897      10  180825  180831
  180837      31  180825  180831  180891      32  180960  180957  180963       1
  180957  180963  180966      91  180957  180963  180993       3  180927  180936
  180945      22  180918  180927  180936      23  180909  180903  180957      24
  180909  180918  180927      23  180903  180909  180918      28  180903  180957
  180960       9  180903  180957  180963      10  180897  180903  180909      31
  180897  180903  180957      32  181002  180999  181005       1  180999  181005
  181011       3  180993  180999  181002       9  180993  180999  181005      10
  180984  180993  180999       5  180975  180984  180993      93  180966  180963
  180993      95  180966  180975  180984      96  180963  180966  180975      98
  180963  180993  180984      56  180963  180993  180999      32  181059  181056
  181062       1  181056  181062  181068       3  181032  181026  181044      42
  181017  181011  181056      36  181017  181026  181032      69  181017  181026
  181044      69  181011  181017  181026      70  181011  181056  181059       9
  181011  181056  181062      10  181005  181011  181017      41  181005  181011
  181056      32  181107  181104  181110       1  181104  181110  181116       3
  181080  181074  181092      42  181074  181068  181104      44  181068  181074
  181080      48  181068  181074  181092      48  181068  181104  181107       9
  181068  181104  181110      10  181062  181068  181074      49  181062  181068
  181104      32  181164  181161  181167       1  181161  181167  181173       3
  181128  181122  181140      69  181122  181116  181161      44  181122  181140
  181149     101  181116  181122  181128      48  181116  181122  181140     102
  181116  181161  181164       9  181116  181161  181167      10  181110  181116
  181122      49  181110  181116  181161      32  181221  181218  181224       1
  181218  181224  181230       3  181185  181179  181197      69  181179  181173
  181218      44  181179  181197  181206     101  181173  181179  181185      48
  181173  181179  181197     102  181173  181218  181221       9  181173  181218
  181224      10  181167  181173  181179      49  181167  181173  181218      32
  181251  181248  181254       1  181248  181254  181260       3  181236  181230
  181248       5  181230  181248  181251       9  181230  181248  181254      10
  181224  181230  181236      56  181224  181230  181248      32  181296  181293
  181299       1  181293  181299  181305       3  181287  181284  181290      33
  181275  181284  181287      37  181275  181284  181290      37  181266  181260
  181293      36  181266  181275  181284     103  181260  181266  181275      79
  181260  181293  181296       9  181260  181293  181299      10  181254  181260
  181266      41  181254  181260  181293      32  181332  181329  181335       1
  181329  181335  181341       3  181323  181320  181326      33  181311  181305
  181329      36  181311  181320  181323      37  181311  181320  181326      37
  181305  181311  181320      40  181305  181329  181332       9  181305  181329
  181335      10  181299  181305  181311      41  181299  181305  181329      32
  181380  181377  181383       1  181377  181383  181389       3  181353  181347
  181365      42  181347  181341  181377      44  181341  181347  181353      48
  181341  181347  181365      48  181341  181377  181380       9  181341  181377
  181383      10  181335  181341  181347      49  181335  181341  181377      32
  181416  181413  181419       1  181413  181419  181425       3  181407  181404
  181410      33  181395  181389  181413      36  181395  181404  181407      37
  181395  181404  181410      37  181389  181395  181404      40  181389  181413
  181416       9  181389  181413  181419      10  181383  181389  181395      41
  181383  181389  181413      32  181437  181434  181440       1  181434  181440
  181446       3  181425  181434  181437       9  181425  181434  181440      10
  181419  181425  181434      32  181482  181479  181485       1  181479  181485
  181491       3  181473  181470  181476      33  181461  181470  181473      37
  181461  181470  181476      37  181452  181446  181479      36  181452  181461
  181470     103  181446  181452  181461      79  181446  181479  181482       9
  181446  181479  181485      10  181440  181446  181452      41  181440  181446
  181479      32  181512  181509  181515       1  181509  181515  181521       3
  181497  181491  181509       5  181491  181509  181512       9  181491  181509
  181515      10  181485  181491  181497      56  181485  181491  181509      32
  181569  181566  181572       1  181566  181572  181578       3  181542  181536
  181554      42  181527  181521  181566      36  181527  181536  181542      69
  181527  181536  181554      69  181521  181527  181536      70  181521  181566
  181569       9  181521  181566  181572      10  181515  181521  181527      41
  181515  181521  181566      32  181602  181599  181605       1  181599  181605
  181611       3  181584  181578  181599      36  181578  181584  181593     107
  181578  181599  181602       9  181578  181599  181605      10  181572  181578
  181584      41  181572  181578  181599      32  181644  181641  181647       1
  181641  181647  181653       3  181623  181617  181635      85  181617  181611
  181641      44  181611  181617  181623      48  181611  181617  181635      90
  181611  181641  181644       9  181611  181641  181647      10  181605  181611
  181617      49  181605  181611  181641      32  181701  181698  181704       1
  181698  181704  181710       3  181674  181668  181686      42  181659  181653
  181698      36  181659  181668  181674      69  181659  181668  181686      69
  181653  181659  181668      70  181653  181698  181701       9  181653  181698
  181704      10  181647  181653  181659      41  181647  181653  181698      32
  181749  181746  181752       1  181746  181752  181758       3  181722  181716
  181734      42  181716  181710  181746      44  181710  181716  181722      48
  181710  181716  181734      48  181710  181746  181749       9  181710  181746
  181752      10  181704  181710  181716      49  181704  181710  181746      32
  181806  181803  181809       1  181803  181809  181815       3  181779  181773
  181791      42  181764  181758  181803      36  181764  181773  181779      69
  181764  181773  181791      69  181758  181764  181773      70  181758  181803
  181806       9  181758  181803  181809      10  181752  181758  181764      41
  181752  181758  181803      32  181848  181845  181851       1  181845  181851
  181857       3  181833  181830  181836       1  181821  181815  181845      36
  181821  181830  181833      82  181821  181830  181836      83  181815  181821
  181830     134  181815  181845  181848       9  181815  181845  181851      10
  181809  181815  181821      41  181809  181815  181845      32  181920  181917
  181923       1  181917  181923  181929       3  181899  181896  181908      59
  181890  181896  181899      59  181890  181896  181908      59  181881  181890
  181896      64  181872  181881  181890      66  181863  181857  181917      24
  181863  181872  181881      23  181857  181863  181872      28  181857  181917
  181920       9  181857  181917  181923      10  181851  181857  181863      31
  181851  181857  181917      32  181977  181974  181980       1  181974  181980
  181986       3  181950  181944  181962      42  181935  181929  181974      36
  181935  181944  181950      69  181935  181944  181962      69  181929  181935
  181944      70  181929  181974  181977       9  181929  181974  181980      10
  181923  181929  181935      41  181923  181929  181974      32  182043  182040
  182046       1  182040  182046  182052       3  182010  182019  182028      22
  182001  182010  182019      23  181992  181986  182040      24  181992  182001
  182010      23  181986  181992  182001      28  181986  182040  182043       9
  181986  182040  182046      10  181980  181986  181992      31  181980  181986
  182040      32  182091  182088  182094       1  182088  182094  182100       3
  182064  182058  182076      42  182058  182052  182088      44  182052  182058
  182064      48  182052  182058  182076      48  182052  182088  182091       9
  182052  182088  182094      10  182046  182052  182058      49  182046  182052
  182088      32  182112  182109  182115       1  182109  182115  182121       3
  182100  182109  182112       9  182100  182109  182115      10  182094  182100
  182109      32  182169  182166  182172       1  182166  182172  182178       3
  182142  182136  182154      42  182127  182121  182166      36  182127  182136
  182142      69  182127  182136  182154      69  182121  182127  182136      70
  182121  182166  182169       9  182121  182166  182172      10  182115  182121
  182127      41  182115  182121  182166      32  182220  182217  182223       1
  182217  182223  182229       3  182205  182202  182208       1  182193  182202
  182205      82  182193  182202  182208      83  182184  182178  182217      36
  182184  182193  182202      84  182178  182184  182193      79  182178  182217
  182220       9  182178  182217  182223      10  182172  182178  182184      41
  182172  182178  182217      32  182268  182265  182271       1  182265  182271
  182277       3  182241  182235  182253      42  182235  182229  182265      44
  182229  182235  182241      48  182229  182235  182253      48  182229  182265
  182268       9  182229  182265  182271      10  182223  182229  182235      49
  182223  182229  182265      32  182316  182313  182319       1  182313  182319
  182325       3  182289  182283  182301      42  182283  182277  182313      44
  182277  182283  182289      48  182277  182283  182301      48  182277  182313
  182316       9  182277  182313  182319      10  182271  182277  182283      49
  182271  182277  182313      32  182346  182343  182349       1  182343  182349
  182355       3  182331  182325  182343       5  182325  182343  182346       9
  182325  182343  182349      10  182319  182325  182331      56  182319  182325
  182343      32  182394  182391  182397       1  182391  182397  182403       3
  182367  182361  182379      42  182361  182355  182391      44  182355  182361
  182367      48  182355  182361  182379      48  182355  182391  182394       9
  182355  182391  182397      10  182349  182355  182361      49  182349  182355
  182391      32  182460  182457  182463       1  182457  182463  182469       3
  182427  182436  182445      22  182418  182427  182436      23  182409  182403
  182457      24  182409  182418  182427      23  182403  182409  182418      28
  182403  182457  182460       9  182403  182457  182463      10  182397  182403
  182409      31  182397  182403  182457      32  182490  182487  182493       1
  182487  182493  182496      91  182487  182493  182523       3  182475  182469
  182487       5  182469  182487  182490       9  182469  182487  182493      10
  182463  182469  182475      56  182463  182469  182487      32  182532  182529
  182535       1  182529  182535  182541       3  182523  182529  182532       9
  182523  182529  182535      10  182514  182523  182529       5  182505  182514
  182523      93  182496  182493  182523      95  182496  182505  182514      96
  182493  182496  182505      98  182493  182523  182514      56  182493  182523
  182529      32  182553  182550  182556       1  182550  182556  182562       3
  182541  182550  182553       9  182541  182550  182556      10  182535  182541
  182550      32  182613  182610  182616       1  182610  182616  182622       3
  182592  182598  182604      51  182586  182592  182598      51  182580  182577
  182604      51  182580  182586  182592      51  182577  182580  182586      51
  182577  182604  182598      51  182568  182562  182610       5  182568  182577
  182580      53  182568  182577  182604      53  182562  182568  182577      55
  182562  182610  182613       9  182562  182610  182616      10  182556  182562
  182568      56  182556  182562  182610      32  182634  182631  182637       1
  182631  182637  182643       3  182622  182631  182634       9  182622  182631
  182637      10  182616  182622  182631      32  182670  182667  182673       1
  182667  182673  182679       3  182661  182658  182664      33  182649  182643
  182667      36  182649  182658  182661      37  182649  182658  182664      37
  182643  182649  182658      40  182643  182667  182670       9  182643  182667
  182673      10  182637  182643  182649      41  182637  182643  182667      32
  182712  182709  182715       1  182709  182715  182721       3  182697  182694
  182700       1  182685  182679  182709      36  182685  182694  182697      82
  182685  182694  182700      83  182679  182685  182694     134  182679  182709
  182712       9  182679  182709  182715      10  182673  182679  182685      41
  182673  182679  182709      32  182784  182781  182787       1  182781  182787
  182793       3  182763  182760  182772      59  182754  182760  182763      59
  182754  182760  182772      59  182745  182754  182760      64  182736  182745
  182754      66  182727  182721  182781      24  182727  182736  182745      23
  182721  182727  182736      28  182721  182781  182784       9  182721  182781
  182787      10  182715  182721  182727      31  182715  182721  182781      32
  182850  182847  182853       1  182847  182853  182859       3  182817  182826
  182835      22  182808  182817  182826      23  182799  182793  182847      24
  182799  182808  182817      23  182793  182799  182808      28  182793  182847
  182850       9  182793  182847  182853      10  182787  182793  182799      31
  182787  182793  182847      32  182892  182889  182895       1  182889  182895
  182901       3  182877  182874  182880       1  182865  182859  182889      36
  182865  182874  182877      82  182865  182874  182880      83  182859  182865
  182874     134  182859  182889  182892       9  182859  182889  182895      10
  182853  182859  182865      41  182853  182859  182889      32  182943  182940
  182946       1  182940  182946  182952       3  182928  182925  182931       1
  182916  182925  182928      82  182916  182925  182931      83  182907  182901
  182940      36  182907  182916  182925      84  182901  182907  182916      79
  182901  182940  182943       9  182901  182940  182946      10  182895  182901
  182907      41  182895  182901  182940      32  183000  182997  183003       1
  182997  183003  183009       3  182973  182967  182985      42  182958  182952
  182997      36  182958  182967  182973      69  182958  182967  182985      69
  182952  182958  182967      70  182952  182997  183000       9  182952  182997
  183003      10  182946  182952  182958      41  182946  182952  182997      32
  183066  183063  183069       1  183063  183069  183075       3  183033  183042
  183051      22  183024  183033  183042      23  183015  183009  183063      24
  183015  183024  183033      23  183009  183015  183024      28  183009  183063
  183066       9  183009  183063  183069      10  183003  183009  183015      31
  183003  183009  183063      32  183102  183099  183105       1  183099  183105
  183111       3  183093  183090  183096      33  183081  183075  183099      36
  183081  183090  183093      37  183081  183090  183096      37  183075  183081
  183090      40  183075  183099  183102       9  183075  183099  183105      10
  183069  183075  183081      41  183069  183075  183099      32  183153  183150
  183156       1  183150  183156  183162       3  183126  183135  183138      75
  183117  183111  183150      36  183117  183126  183135      78  183111  183117
  183126      79  183111  183150  183153       9  183111  183150  183156      10
  183105  183111  183117      41  183105  183111  183150      32  183183  183180
  183186       1  183180  183186  183192       3  183168  183162  183180       5
  183162  183180  183183       9  183162  183180  183186      10  183156  183162
  183168      56  183156  183162  183180      32  183240  183237  183243       1
  183237  183243  183249       3  183204  183198  183216      69  183198  183192
  183237      44  183198  183216  183225     101  183192  183198  183204      48
  183192  183198  183216     102  183192  183237  183240       9  183192  183237
  183243      10  183186  183192  183198      49  183186  183192  183237      32
  183270  183267  183273       1  183267  183273  183279       3  183255  183249
  183267       5  183249  183267  183270       9  183249  183267  183273      10
  183243  183249  183255      56  183243  183249  183267      32  183312  183309
  183315       1  183309  183315  183321       3  183291  183285  183303      85
  183285  183279  183309      44  183279  183285  183291      48  183279  183285
  183303      90  183279  183309  183312       9  183279  183309  183315      10
  183273  183279  183285      49  183273  183279  183309      32  183333  183330
  183336       1  183330  183336  183342       3  183321  183330  183333       9
  183321  183330  183336      10  183315  183321  183330      32  183354  183351
  183357       1  183351  183357  183363       3  183342  183351  183354       9
  183342  183351  183357      10  183336  183342  183351      32  183384  183381
  183387       1  183381  183387  183393       3  183369  183363  183381       5
  183363  183381  183384       9  183363  183381  183387      10  183357  183363
  183369      56  183357  183363  183381      32  183432  183429  183435       1
  183429  183435  183441       3  183405  183399  183417      42  183399  183393
  183429      44  183393  183399  183405      48  183393  183399  183417      48
  183393  183429  183432       9  183393  183429  183435      10  183387  183393
  183399      49  183387  183393  183429      32  183492  183489  183495       1
  183489  183495  183501       3  183471  183477  183483      51  183465  183471
  183477      51  183459  183456  183483      51  183459  183465  183471      51
  183456  183459  183465      51  183456  183483  183477      51  183447  183441
  183489       5  183447  183456  183459      53  183447  183456  183483      53
  183441  183447  183456      55  183441  183489  183492       9  183441  183489
  183495      10  183435  183441  183447      56  183435  183441  183489      32
  183513  183510  183516       1  183510  183516  183522       3  183501  183510
  183513       9  183501  183510  183516      10  183495  183501  183510      32
  183558  183555  183561       1  183555  183561  183567       3  183549  183546
  183552      33  183537  183546  183549      37  183537  183546  183552      37
  183528  183522  183555      36  183528  183537  183546     103  183522  183528
  183537      79  183522  183555  183558       9  183522  183555  183561      10
  183516  183522  183528      41  183516  183522  183555      32  183603  183600
  183606       1  183600  183606  183612       3  183594  183591  183597      33
  183582  183591  183594      37  183582  183591  183597      37  183573  183567
  183600      36  183573  183582  183591     103  183567  183573  183582      79
  183567  183600  183603       9  183567  183600  183606      10  183561  183567
  183573      41  183561  183567  183600      32  183624  183621  183627       1
  183621  183627  183633       3  183612  183621  183624       9  183612  183621
  183627      10  183606  183612  183621      32  183681  183678  183684       1
  183678  183684  183690       3  183654  183648  183666      42  183639  183633
  183678      36  183639  183648  183654      69  183639  183648  183666      69
  183633  183639  183648      70  183633  183678  183681       9  183633  183678
  183684      10  183627  183633  183639      41  183627  183633  183678      32
  183723  183720  183726       1  183720  183726  183732       3  183702  183696
  183714      85  183696  183690  183720      44  183690  183696  183702      48
  183690  183696  183714      90  183690  183720  183723       9  183690  183720
  183726      10  183684  183690  183696      49  183684  183690  183720      32
  183780  183777  183783       1  183777  183783  183789       3  183753  183747
  183765      42  183738  183732  183777      36  183738  183747  183753      69
  183738  183747  183765      69  183732  183738  183747      70  183732  183777
  183780       9  183732  183777  183783      10  183726  183732  183738      41
  183726  183732  183777      32  183822  183819  183825       1  183819  183825
  183831       3  183807  183804  183810       1  183795  183789  183819      36
  183795  183804  183807      82  183795  183804  183810      83  183789  183795
  183804     134  183789  183819  183822       9  183789  183819  183825      10
  183783  183789  183795      41  183783  183789  183819      32  183879  183876
  183882       1  183876  183882  183888       3  183852  183846  183864      42
  183837  183831  183876      36  183837  183846  183852      69  183837  183846
  183864      69  183831  183837  183846      70  183831  183876  183879       9
  183831  183876  183882      10  183825  183831  183837      41  183825  183831
  183876      32  183924  183921  183927       1  183921  183927  183933       3
  183915  183912  183918      33  183903  183912  183915      37  183903  183912
  183918      37  183894  183888  183921      36  183894  183903  183912     103
  183888  183894  183903      79  183888  183921  183924       9  183888  183921
  183927      10  183882  183888  183894      41  183882  183888  183921      32
  183960  183957  183963       1  183957  183963  183969       3  183951  183948
  183954      33  183939  183933  183957      36  183939  183948  183951      37
  183939  183948  183954      37  183933  183939  183948      40  183933  183957
  183960       9  183933  183957  183963      10  183927  183933  183939      41
  183927  183933  183957      32  184008  184005  184011       1  184005  184011
  184017       3  183981  183975  183993      42  183975  183969  184005      44
  183969  183975  183981      48  183969  183975  183993      48  183969  184005
  184008       9  183969  184005  184011      10  183963  183969  183975      49
  183963  183969  184005      32  184059  184056  184062       1  184056  184062
  184065      91  184056  184062  184092       3  184044  184041  184047       1
  184032  184041  184044      82  184032  184041  184047      83  184023  184017
  184056      36  184023  184032  184041      84  184017  184023  184032      79
  184017  184056  184059       9  184017  184056  184062      10  184011  184017
  184023      41  184011  184017  184056      32  184101  184098  184104       1
  184098  184104  184110       3  184092  184098  184101       9  184092  184098
  184104      10  184083  184092  184098       5  184074  184083  184092      93
  184065  184062  184092      95  184065  184074  184083      96  184062  184065
  184074      98  184062  184092  184083      56  184062  184092  184098      32
  184152  184149  184155       1  184149  184155  184161       3  184131  184137
  184143     140  184128  184125  184143     141  184128  184131  184137     143
  184125  184128  184131     144  184125  184143  184137     145  184116  184110
  184149       5  184116  184125  184128     148  184116  184125  184143     149
  184110  184116  184125     150  184110  184149  184152       9  184110  184149
  184155      10  184104  184110  184116      56  184104  184110  184149      32
  184188  184185  184191       1  184185  184191  184197       3  184179  184176
  184182      33  184167  184161  184185      36  184167  184176  184179      37
  184167  184176  184182      37  184161  184167  184176      40  184161  184185
  184188       9  184161  184185  184191      10  184155  184161  184167      41
  184155  184161  184185      32  184245  184242  184248       1  184242  184248
  184254       3  184218  184212  184230      42  184203  184197  184242      36
  184203  184212  184218      69  184203  184212  184230      69  184197  184203
  184212      70  184197  184242  184245       9  184197  184242  184248      10
  184191  184197  184203      41  184191  184197  184242      32  184266  184263
  184269       1  184263  184269  184275       3  184254  184263  184266       9
  184254  184263  184269      10  184248  184254  184263      32  184332  184329
  184335       1  184329  184335  184341       3  184299  184308  184317      22
  184290  184299  184308      23  184281  184275  184329      24  184281  184290
  184299      23  184275  184281  184290      28  184275  184329  184332       9
  184275  184329  184335      10  184269  184275  184281      31  184269  184275
  184329      32  184380  184377  184383       1  184377  184383  184389       3
  184353  184347  184365      42  184347  184341  184377      44  184341  184347
  184353      48  184341  184347  184365      48  184341  184377  184380       9
  184341  184377  184383      10  184335  184341  184347      49  184335  184341
  184377      32  184401  184398  184404       1  184398  184404  184410       3
  184389  184398  184401       9  184389  184398  184404      10  184383  184389
  184398      32  184446  184443  184449       1  184443  184449  184455       3
  184437  184434  184440      33  184425  184434  184437      37  184425  184434
  184440      37  184416  184410  184443      36  184416  184425  184434     103
  184410  184416  184425      79  184410  184443  184446       9  184410  184443
  184449      10  184404  184410  184416      41  184404  184410  184443      32
  184494  184491  184497       1  184491  184497  184503       3  184467  184461
  184479      42  184461  184455  184491      44  184455  184461  184467      48
  184455  184461  184479      48  184455  184491  184494       9  184455  184491
  184497      10  184449  184455  184461      49  184449  184455  184491      32
  184551  184548  184554       1  184548  184554  184560       3  184515  184509
  184527      69  184509  184503  184548      44  184509  184527  184536     101
  184503  184509  184515      48  184503  184509  184527     102  184503  184548
  184551       9  184503  184548  184554      10  184497  184503  184509      49
  184497  184503  184548      32  184599  184596  184602       1  184596  184602
  184608       3  184572  184566  184584      42  184566  184560  184596      44
  184560  184566  184572      48  184560  184566  184584      48  184560  184596
  184599       9  184560  184596  184602      10  184554  184560  184566      49
  184554  184560  184596      32  184641  184638  184644       1  184638  184644
  184650       3  184620  184614  184632      85  184614  184608  184638      44
  184608  184614  184620      48  184608  184614  184632      90  184608  184638
  184641       9  184608  184638  184644      10  184602  184608  184614      49
  184602  184608  184638      32  184707  184704  184710       1  184704  184710
  184716       3  184674  184683  184692      22  184665  184674  184683      23
  184656  184650  184704      24  184656  184665  184674      23  184650  184656
  184665      28  184650  184704  184707       9  184650  184704  184710      10
  184644  184650  184656      31  184644  184650  184704      32  184743  184740
  184746       1  184740  184746  184752       3  184734  184731  184737      33
  184722  184716  184740      36  184722  184731  184734      37  184722  184731
  184737      37  184716  184722  184731      40  184716  184740  184743       9
  184716  184740  184746      10  184710  184716  184722      41  184710  184716
  184740      32  184779  184776  184782       1  184776  184782  184788       3
  184770  184767  184773      33  184758  184752  184776      36  184758  184767
  184770      37  184758  184767  184773      37  184752  184758  184767      40
  184752  184776  184779       9  184752  184776  184782      10  184746  184752
  184758      41  184746  184752  184776      32  184809  184806  184812       1
  184806  184812  184818       3  184794  184788  184806       5  184788  184806
  184809       9  184788  184806  184812      10  184782  184788  184794      56
  184782  184788  184806      32  184860  184857  184863       1  184857  184863
  184869       3  184833  184842  184845      75  184824  184818  184857      36
  184824  184833  184842      78  184818  184824  184833      79  184818  184857
  184860       9  184818  184857  184863      10  184812  184818  184824      41
  184812  184818  184857      32  184917  184914  184920       1  184914  184920
  184926       3  184890  184884  184902      42  184875  184869  184914      36
  184875  184884  184890      69  184875  184884  184902      69  184869  184875
  184884      70  184869  184914  184917       9  184869  184914  184920      10
  184863  184869  184875      41  184863  184869  184914      32  184974  184971
  184977       1  184971  184977  184983       3  184947  184941  184959      42
  184932  184926  184971      36  184932  184941  184947      69  184932  184941
  184959      69  184926  184932  184941      70  184926  184971  184974       9
  184926  184971  184977      10  184920  184926  184932      41  184920  184926
  184971      32  185040  185037  185043       1  185037  185043  185049       3
  185007  185016  185025      22  184998  185007  185016      23  184989  184983
  185037      24  184989  184998  185007      23  184983  184989  184998      28
  184983  185037  185040       9  184983  185037  185043      10  184977  184983
  184989      31  184977  184983  185037      32  185061  185058  185064       1
  185058  185064  185070       3  185049  185058  185061       9  185049  185058
  185064      10  185043  185049  185058      32  185127  185124  185130       1
  185124  185130  185136       3  185094  185103  185112      22  185085  185094
  185103      23  185076  185070  185124      24  185076  185085  185094      23
  185070  185076  185085      28  185070  185124  185127       9  185070  185124
  185130      10  185064  185070  185076      31  185064  185070  185124      32
  185148  185145  185151       1  185145  185151  185157       3  185136  185145
  185148       9  185136  185145  185151      10  185130  185136  185145      32
  185184  185181  185187       1  185181  185187  185193       3  185175  185172
  185178      33  185163  185157  185181      36  185163  185172  185175      37
  185163  185172  185178      37  185157  185163  185172      40  185157  185181
  185184       9  185157  185181  185187      10  185151  185157  185163      41
  185151  185157  185181      32  185250  185247  185253       1  185247  185253
  185259       3  185217  185226  185235      22  185208  185217  185226      23
  185199  185193  185247      24  185199  185208  185217      23  185193  185199
  185208      28  185193  185247  185250       9  185193  185247  185253      10
  185187  185193  185199      31  185187  185193  185247      32  185280  185277
  185283       1  185277  185283  185289       3  185265  185259  185277       5
  185259  185277  185280       9  185259  185277  185283      10  185253  185259
  185265      56  185253  185259  185277      32  185331  185328  185334       1
  185328  185334  185340       3  185316  185313  185319       1  185304  185313
  185316      82  185304  185313  185319      83  185295  185289  185328      36
  185295  185304  185313      84  185289  185295  185304      79  185289  185328
  185331       9  185289  185328  185334      10  185283  185289  185295      41
  185283  185289  185328      32  185388  185385  185391       1  185385  185391
  185397       3  185352  185346  185364      69  185346  185340  185385      44
  185346  185364  185373     101  185340  185346  185352      48  185340  185346
  185364     102  185340  185385  185388       9  185340  185385  185391      10
  185334  185340  185346      49  185334  185340  185385      32  185433  185430
  185436       1  185430  185436  185442       3  185424  185421  185427      33
  185412  185421  185424      37  185412  185421  185427      37  185403  185397
  185430      36  185403  185412  185421     103  185397  185403  185412      79
  185397  185430  185433       9  185397  185430  185436      10  185391  185397
  185403      41  185391  185397  185430      32  185499  185496  185502       1
  185496  185502  185508       3  185466  185475  185484      22  185457  185466
  185475      23  185448  185442  185496      24  185448  185457  185466      23
  185442  185448  185457      28  185442  185496  185499       9  185442  185496
  185502      10  185436  185442  185448      31  185436  185442  185496      32
  185571  185568  185574       1  185568  185574  185580       3  185550  185547
  185559      59  185541  185547  185550      59  185541  185547  185559      59
  185532  185541  185547      64  185523  185532  185541      66  185514  185508
  185568      24  185514  185523  185532      23  185508  185514  185523      28
  185508  185568  185571       9  185508  185568  185574      10  185502  185508
  185514      31  185502  185508  185568      32  185628  185625  185631       1
  185625  185631  185637       3  185592  185586  185604      69  185586  185580
  185625      44  185586  185604  185613     101  185580  185586  185592      48
  185580  185586  185604     102  185580  185625  185628       9  185580  185625
  185631      10  185574  185580  185586      49  185574  185580  185625      32
  185679  185676  185682       1  185676  185682  185688       3  185664  185661
  185667       1  185652  185661  185664      82  185652  185661  185667      83
  185643  185637  185676      36  185643  185652  185661      84  185637  185643
  185652      79  185637  185676  185679       9  185637  185676  185682      10
  185631  185637  185643      41  185631  185637  185676      32  185724  185721
  185727       1  185721  185727  185733       3  185715  185712  185718      33
  185703  185712  185715      37  185703  185712  185718      37  185694  185688
  185721      36  185694  185703  185712     103  185688  185694  185703      79
  185688  185721  185724       9  185688  185721  185727      10  185682  185688
  185694      41  185682  185688  185721      32  185781  185778  185784       1
  185778  185784  185790       3  185745  185739  185757      69  185739  185733
  185778      44  185739  185757  185766     101  185733  185739  185745      48
  185733  185739  185757     102  185733  185778  185781       9  185733  185778
  185784      10  185727  185733  185739      49  185727  185733  185778      32
  185838  185835  185841       1  185835  185841  185847       3  185802  185796
  185814      69  185796  185790  185835      44  185796  185814  185823     101
  185790  185796  185802      48  185790  185796  185814     102  185790  185835
  185838       9  185790  185835  185841      10  185784  185790  185796      49
  185784  185790  185835      32  185883  185880  185886       1  185880  185886
  185892       3  185874  185871  185877      33  185862  185871  185874      37
  185862  185871  185877      37  185853  185847  185880      36  185853  185862
  185871     103  185847  185853  185862      79  185847  185880  185883       9
  185847  185880  185886      10  185841  185847  185853      41  185841  185847
  185880      32  185934  185931  185937       1  185931  185937  185943       3
  185919  185916  185922       1  185907  185916  185919      82  185907  185916
  185922      83  185898  185892  185931      36  185898  185907  185916      84
  185892  185898  185907      79  185892  185931  185934       9  185892  185931
  185937      10  185886  185892  185898      41  185886  185892  185931      32
  185991  185988  185994       1  185988  185994  186000       3  185964  185958
  185976      42  185949  185943  185988      36  185949  185958  185964      69
  185949  185958  185976      69  185943  185949  185958      70  185943  185988
  185991       9  185943  185988  185994      10  185937  185943  185949      41
  185937  185943  185988      32  186027  186024  186030       1  186024  186030
  186036       3  186018  186015  186021      33  186006  186000  186024      36
  186006  186015  186018      37  186006  186015  186021      37  186000  186006
  186015      40  186000  186024  186027       9  186000  186024  186030      10
  185994  186000  186006      41  185994  186000  186024      32  186075  186072
  186078       1  186072  186078  186084       3  186048  186042  186060      42
  186042  186036  186072      44  186036  186042  186048      48  186036  186042
  186060      48  186036  186072  186075       9  186036  186072  186078      10
  186030  186036  186042      49  186030  186036  186072      32  186117  186114
  186120       1  186114  186120  186126       3  186096  186090  186108      85
  186090  186084  186114      44  186084  186090  186096      48  186084  186090
  186108      90  186084  186114  186117       9  186084  186114  186120      10
  186078  186084  186090      49  186078  186084  186114      32  186159  186156
  186162       1  186156  186162  186168       3  186138  186132  186150      85
  186132  186126  186156      44  186126  186132  186138      48  186126  186132
  186150      90  186126  186156  186159       9  186126  186156  186162      10
  186120  186126  186132      49  186120  186126  186156      32  186192  186189
  186195       1  186189  186195  186201       3  186174  186168  186189      36
  186168  186174  186183     107  186168  186189  186192       9  186168  186189
  186195      10  186162  186168  186174      41  186162  186168  186189      32
  186237  186234  186240       1  186234  186240  186246       3  186228  186225
  186231      33  186216  186225  186228      37  186216  186225  186231      37
  186207  186201  186234      36  186207  186216  186225     103  186201  186207
  186216      79  186201  186234  186237       9  186201  186234  186240      10
  186195  186201  186207      41  186195  186201  186234      32  186300  186297
  186303       1  186297  186303  186309       3  186279  186276  186285     129
  186276  186285  186291     132  186270  186276  186279     129  186270  186276
  186285     133  186264  186261  186291      51  186264  186270  186276     132
  186261  186264  186270      51  186261  186291  186285      51  186252  186246
  186297       5  186252  186261  186264      53  186252  186261  186291      53
  186246  186252  186261      55  186246  186297  186300       9  186246  186297
  186303      10  186240  186246  186252      56  186240  186246  186297      32
  186345  186342  186348       1  186342  186348  186354       3  186336  186333
  186339      33  186324  186333  186336      37  186324  186333  186339      37
  186315  186309  186342      36  186315  186324  186333     103  186309  186315
  186324      79  186309  186342  186345       9  186309  186342  186348      10
  186303  186309  186315      41  186303  186309  186342      32  186411  186408
  186414       1  186408  186414  186420       3  186378  186387  186396      22
  186369  186378  186387      23  186360  186354  186408      24  186360  186369
  186378      23  186354  186360  186369      28  186354  186408  186411       9
  186354  186408  186414      10  186348  186354  186360      31  186348  186354
  186408      32  186456  186453  186459       1  186453  186459  186465       3
  186447  186444  186450      33  186435  186444  186447      37  186435  186444
  186450      37  186426  186420  186453      36  186426  186435  186444     103
  186420  186426  186435      79  186420  186453  186456       9  186420  186453
  186459      10  186414  186420  186426      41  186414  186420  186453      32
  186522  186519  186525       1  186519  186525  186531       3  186489  186498
  186507      22  186480  186489  186498      23  186471  186465  186519      24
  186471  186480  186489      23  186465  186471  186480      28  186465  186519
  186522       9  186465  186519  186525      10  186459  186465  186471      31
  186459  186465  186519      32  186579  186576  186582       1  186576  186582
  186588       3  186552  186546  186564      42  186537  186531  186576      36
  186537  186546  186552      69  186537  186546  186564      69  186531  186537
  186546      70  186531  186576  186579       9  186531  186576  186582      10
  186525  186531  186537      41  186525  186531  186576      32  186621  186618
  186624       1  186618  186624  186630       3  186606  186603  186609       1
  186594  186588  186618      36  186594  186603  186606      82  186594  186603
  186609      83  186588  186594  186603     134  186588  186618  186621       9
  186588  186618  186624      10  186582  186588  186594      41  186582  186588
  186618      32  186666  186663  186669       1  186663  186669  186675       3
  186657  186654  186660      33  186645  186654  186657      37  186645  186654
  186660      37  186636  186630  186663      36  186636  186645  186654     103
  186630  186636  186645      79  186630  186663  186666       9  186630  186663
  186669      10  186624  186630  186636      41  186624  186630  186663      32
  186738  186735  186741       1  186735  186741  186747       3  186717  186714
  186726      59  186708  186714  186717      59  186708  186714  186726      59
  186699  186708  186714      64  186690  186699  186708      66  186681  186675
  186735      24  186681  186690  186699      23  186675  186681  186690      28
  186675  186735  186738       9  186675  186735  186741      10  186669  186675
  186681      31  186669  186675  186735      32  186795  186792  186798       1
  186792  186798  186804       3  186768  186762  186780      42  186753  186747
  186792      36  186753  186762  186768      69  186753  186762  186780      69
  186747  186753  186762      70  186747  186792  186795       9  186747  186792
  186798      10  186741  186747  186753      41  186741  186747  186792      32
  186825  186822  186828       1  186822  186828  186834       3  186810  186804
  186822       5  186804  186822  186825       9  186804  186822  186828      10
  186798  186804  186810      56  186798  186804  186822      32  186891  186888
  186894       1  186888  186894  186900       3  186858  186867  186876      22
  186849  186858  186867      23  186840  186834  186888      24  186840  186849
  186858      23  186834  186840  186849      28  186834  186888  186891       9
  186834  186888  186894      10  186828  186834  186840      31  186828  186834
  186888      32  186948  186945  186951       1  186945  186951  186957       3
  186921  186915  186933      42  186906  186900  186945      36  186906  186915
  186921      69  186906  186915  186933      69  186900  186906  186915      70
  186900  186945  186948       9  186900  186945  186951      10  186894  186900
  186906      41  186894  186900  186945      32  186981  186978  186984       1
  186978  186984  186990       3  186963  186957  186978      36  186957  186963
  186972     107  186957  186978  186981       9  186957  186978  186984      10
  186951  186957  186963      41  186951  186957  186978      32  187017  187014
  187020       1  187014  187020  187026       3  187008  187005  187011      33
  186996  186990  187014      36  186996  187005  187008      37  186996  187005
  187011      37  186990  186996  187005      40  186990  187014  187017       9
  186990  187014  187020      10  186984  186990  186996      41  186984  186990
  187014      32  187038  187035  187041       1  187035  187041  187047       3
  187026  187035  187038       9  187026  187035  187041      10  187020  187026
  187035      32  187086  187083  187089       1  187083  187089  187095       3
  187059  187053  187071      42  187053  187047  187083      44  187047  187053
  187059      48  187047  187053  187071      48  187047  187083  187086       9
  187047  187083  187089      10  187041  187047  187053      49  187041  187047
  187083      32  187116  187113  187119       1  187113  187119  187125       3
  187101  187095  187113       5  187095  187113  187116       9  187095  187113
  187119      10  187089  187095  187101      56  187089  187095  187113      32
  187164  187161  187167       1  187161  187167  187173       3  187137  187131
  187149      42  187131  187125  187161      44  187125  187131  187137      48
  187125  187131  187149      48  187125  187161  187164       9  187125  187161
  187167      10  187119  187125  187131      49  187119  187125  187161      32
  187221  187218  187224       1  187218  187224  187230       3  187194  187188
  187206      42  187179  187173  187218      36  187179  187188  187194      69
  187179  187188  187206      69  187173  187179  187188      70  187173  187218
  187221       9  187173  187218  187224      10  187167  187173  187179      41
  187167  187173  187218      32  187287  187284  187290       1  187284  187290
  187296       3  187254  187263  187272      22  187245  187254  187263      23
  187236  187230  187284      24  187236  187245  187254      23  187230  187236
  187245      28  187230  187284  187287       9  187230  187284  187290      10
  187224  187230  187236      31  187224  187230  187284      32  187335  187332
  187338       1  187332  187338  187344       3  187308  187302  187320      42
  187302  187296  187332      44  187296  187302  187308      48  187296  187302
  187320      48  187296  187332  187335       9  187296  187332  187338      10
  187290  187296  187302      49  187290  187296  187332      32  187356  187353
  187359       1  187353  187359  187365       3  187344  187353  187356       9
  187344  187353  187359      10  187338  187344  187353      32  187377  187374
  187380       1  187374  187380  187386       3  187365  187374  187377       9
  187365  187374  187380      10  187359  187365  187374      32  187419  187416
  187422       1  187416  187422  187428       3  187398  187392  187410      85
  187392  187386  187416      44  187386  187392  187398      48  187386  187392
  187410      90  187386  187416  187419       9  187386  187416  187422      10
  187380  187386  187392      49  187380  187386  187416      32  187452  187449
  187455       1  187449  187455  187461       3  187434  187428  187449      36
  187428  187434  187443     107  187428  187449  187452       9  187428  187449
  187455      10  187422  187428  187434      41  187422  187428  187449      32
  187488  187485  187491       1  187485  187491  187497       3  187479  187476
  187482      33  187467  187461  187485      36  187467  187476  187479      37
  187467  187476  187482      37  187461  187467  187476      40  187461  187485
  187488       9  187461  187485  187491      10  187455  187461  187467      41
  187455  187461  187485      32  187536  187533  187539       1  187533  187539
  187545       3  187509  187503  187521      42  187503  187497  187533      44
  187497  187503  187509      48  187497  187503  187521      48  187497  187533
  187536       9  187497  187533  187539      10  187491  187497  187503      49
  187491  187497  187533      32  187581  187578  187584       1  187578  187584
  187590       3  187572  187569  187575      33  187560  187569  187572      37
  187560  187569  187575      37  187551  187545  187578      36  187551  187560
  187569     103  187545  187551  187560      79  187545  187578  187581       9
  187545  187578  187584      10  187539  187545  187551      41  187539  187545
  187578      32  187629  187626  187632       1  187626  187632  187638       3
  187602  187596  187614      42  187596  187590  187626      44  187590  187596
  187602      48  187590  187596  187614      48  187590  187626  187629       9
  187590  187626  187632      10  187584  187590  187596      49  187584  187590
  187626      32  187671  187668  187674       1  187668  187674  187680       3
  187656  187653  187659       1  187644  187638  187668      36  187644  187653
  187656      82  187644  187653  187659      83  187638  187644  187653     134
  187638  187668  187671       9  187638  187668  187674      10  187632  187638
  187644      41  187632  187638  187668      32  187716  187713  187719       1
  187713  187719  187725       3  187707  187704  187710      33  187695  187704
  187707      37  187695  187704  187710      37  187686  187680  187713      36
  187686  187695  187704     103  187680  187686  187695      79  187680  187713
  187716       9  187680  187713  187719      10  187674  187680  187686      41
  187674  187680  187713      32  187782  187779  187785       1  187779  187785
  187791       3  187749  187758  187767      22  187740  187749  187758      23
  187731  187725  187779      24  187731  187740  187749      23  187725  187731
  187740      28  187725  187779  187782       9  187725  187779  187785      10
  187719  187725  187731      31  187719  187725  187779      32  187848  187845
  187851       1  187845  187851  187857       3  187815  187824  187833      22
  187806  187815  187824      23  187797  187791  187845      24  187797  187806
  187815      23  187791  187797  187806      28  187791  187845  187848       9
  187791  187845  187851      10  187785  187791  187797      31  187785  187791
  187845      32  187884  187881  187887       1  187881  187887  187893       3
  187875  187872  187878      33  187863  187857  187881      36  187863  187872
  187875      37  187863  187872  187878      37  187857  187863  187872      40
  187857  187881  187884       9  187857  187881  187887      10  187851  187857
  187863      41  187851  187857  187881      32  187956  187953  187959       1
  187953  187959  187965       3  187935  187932  187944      59  187926  187932
  187935      59  187926  187932  187944      59  187917  187926  187932      64
  187908  187917  187926      66  187899  187893  187953      24  187899  187908
  187917      23  187893  187899  187908      28  187893  187953  187956       9
  187893  187953  187959      10  187887  187893  187899      31  187887  187893
  187953      32  188004  188001  188007       1  188001  188007  188013       3
  187977  187971  187989      42  187971  187965  188001      44  187965  187971
  187977      48  187965  187971  187989      48  187965  188001  188004       9
  187965  188001  188007      10  187959  187965  187971      49  187959  187965
  188001      32  188046  188043  188049       1  188043  188049  188055       3
  188025  188019  188037      85  188019  188013  188043      44  188013  188019
  188025      48  188013  188019  188037      90  188013  188043  188046       9
  188013  188043  188049      10  188007  188013  188019      49  188007  188013
  188043      32  188085  188082  188088       1  188082  188088  188094       3
  188073  188070  188076     151  188061  188055  188082      36  188061  188070
  188073      82  188061  188070  188076     152  188055  188061  188070     134
  188055  188082  188085       9  188055  188082  188088      10  188049  188055
  188061      41  188049  188055  188082      32  188115  188112  188118       1
  188112  188118  188124       3  188100  188094  188112       5  188094  188112
  188115       9  188094  188112  188118      10  188088  188094  188100      56
  188088  188094  188112      32  188172  188169  188175       1  188169  188175
  188181       3  188145  188139  188157      42  188130  188124  188169      36
  188130  188139  188145      69  188130  188139  188157      69  188124  188130
  188139      70  188124  188169  188172       9  188124  188169  188175      10
  188118  188124  188130      41  188118  188124  188169      32  188214  188211
  188217       1  188211  188217  188223       3  188199  188196  188202       1
  188187  188181  188211      36  188187  188196  188199      82  188187  188196
  188202      83  188181  188187  188196     134  188181  188211  188214       9
  188181  188211  188217      10  188175  188181  188187      41  188175  188181
  188211      32  188244  188241  188247       1  188241  188247  188253       3
  188229  188223  188241       5  188223  188241  188244       9  188223  188241
  188247      10  188217  188223  188229      56  188217  188223  188241      32
  188286  188283  188289       1  188283  188289  188295       3  188265  188259
  188277      85  188259  188253  188283      44  188253  188259  188265      48
  188253  188259  188277      90  188253  188283  188286       9  188253  188283
  188289      10  188247  188253  188259      49  188247  188253  188283      32
  188358  188355  188361       1  188355  188361  188367       3  188337  188334
  188346      59  188328  188334  188337      59  188328  188334  188346      59
  188319  188328  188334      64  188310  188319  188328      66  188301  188295
  188355      24  188301  188310  188319      23  188295  188301  188310      28
  188295  188355  188358       9  188295  188355  188361      10  188289  188295
  188301      31  188289  188295  188355      32  188388  188385  188391       1
  188385  188391  188397       3  188373  188367  188385       5  188367  188385
  188388       9  188367  188385  188391      10  188361  188367  188373      56
  188361  188367  188385      32  188418  188415  188421       1  188415  188421
  188427       3  188403  188397  188415       5  188397  188415  188418       9
  188397  188415  188421      10  188391  188397  188403      56  188391  188397
  188415      32  188466  188463  188469       1  188463  188469  188475       3
  188439  188433  188451      42  188433  188427  188463      44  188427  188433
  188439      48  188427  188433  188451      48  188427  188463  188466       9
  188427  188463  188469      10  188421  188427  188433      49  188421  188427
  188463      32  188511  188508  188514       1  188508  188514  188520       3
  188502  188499  188505      33  188490  188499  188502      37  188490  188499
  188505      37  188481  188475  188508      36  188481  188490  188499     103
  188475  188481  188490      79  188475  188508  188511       9  188475  188508
  188514      10  188469  188475  188481      41  188469  188475  188508      32
  188556  188553  188559       1  188553  188559  188565       3  188547  188544
  188550      33  188535  188544  188547      37  188535  188544  188550      37
  188526  188520  188553      36  188526  188535  188544     103  188520  188526
  188535      79  188520  188553  188556       9  188520  188553  188559      10
  188514  188520  188526      41  188514  188520  188553      32  188577  188574
  188580       1  188574  188580  188586       3  188565  188574  188577       9
  188565  188574  188580      10  188559  188565  188574      32  188634  188631
  188637       1  188631  188637  188643       3  188598  188592  188610      69
  188592  188586  188631      44  188592  188610  188619     101  188586  188592
  188598      48  188586  188592  188610     102  188586  188631  188634       9
  188586  188631  188637      10  188580  188586  188592      49  188580  188586
  188631      32  188682  188679  188685       1  188679  188685  188691       3
  188655  188649  188667      42  188649  188643  188679      44  188643  188649
  188655      48  188643  188649  188667      48  188643  188679  188682       9
  188643  188679  188685      10  188637  188643  188649      49  188637  188643
  188679      32  188739  188736  188742       1  188736  188742  188748       3
  188712  188706  188724      42  188697  188691  188736      36  188697  188706
  188712      69  188697  188706  188724      69  188691  188697  188706      70
  188691  188736  188739       9  188691  188736  188742      10  188685  188691
  188697      41  188685  188691  188736      32  188760  188757  188763       1
  188757  188763  188769       3  188748  188757  188760       9  188748  188757
  188763      10  188742  188748  188757      32  188781  188778  188784       1
  188778  188784  188790       3  188769  188778  188781       9  188769  188778
  188784      10  188763  188769  188778      32  188802  188799  188805       1
  188799  188805  188811       3  188790  188799  188802       9  188790  188799
  188805      10  188784  188790  188799      32  188835  188832  188838       1
  188832  188838  188844       3  188817  188811  188832      36  188811  188817
  188826     137  188811  188832  188835       9  188811  188832  188838      10
  188805  188811  188817      41  188805  188811  188832      32  188865  188862
  188868       1  188862  188868  188874       3  188850  188844  188862       5
  188844  188862  188865       9  188844  188862  188868      10  188838  188844
  188850      56  188838  188844  188862      32  188922  188919  188925       1
  188919  188925  188931       3  188895  188889  188907      42  188880  188874
  188919      36  188880  188889  188895      69  188880  188889  188907      69
  188874  188880  188889      70  188874  188919  188922       9  188874  188919
  188925      10  188868  188874  188880      41  188868  188874  188919      32
  188979  188976  188982       1  188976  188982  188988       3  188952  188946
  188964      42  188937  188931  188976      36  188937  188946  188952      69
  188937  188946  188964      69  188931  188937  188946      70  188931  188976
  188979       9  188931  188976  188982      10  188925  188931  188937      41
  188925  188931  188976      32  189051  189048  189054       1  189048  189054
  189060       3  189030  189027  189039      59  189021  189027  189030      59
  189021  189027  189039      59  189012  189021  189027      64  189003  189012
  189021      66  188994  188988  189048      24  188994  189003  189012      23
  188988  188994  189003      28  188988  189048  189051       9  188988  189048
  189054      10  188982  188988  188994      31  188982  188988  189048      32
  189084  189081  189087       1  189081  189087  189093       3  189066  189060
  189081      36  189060  189066  189075     137  189060  189081  189084       9
  189060  189081  189087      10  189054  189060  189066      41  189054  189060
  189081      32  189141  189138  189144       1  189138  189144  189147      91
  189138  189144  189174       3  189105  189099  189117      69  189099  189093
  189138      44  189099  189117  189126     101  189093  189099  189105      48
  189093  189099  189117     102  189093  189138  189141       9  189093  189138
  189144      10  189087  189093  189099      49  189087  189093  189138      32
  189183  189180  189186       1  189180  189186  189192       3  189174  189180
  189183       9  189174  189180  189186      10  189165  189174  189180       5
  189156  189165  189174      93  189147  189144  189174      95  189147  189156
  189165      96  189144  189147  189156      98  189144  189174  189165      56
  189144  189174  189180      32  189213  189210  189216       1  189210  189216
  189222       3  189198  189192  189210       5  189192  189210  189213       9
  189192  189210  189216      10  189186  189192  189198      56  189186  189192
  189210      32  189270  189267  189273       1  189267  189273  189279       3
  189243  189237  189255      42  189228  189222  189267      36  189228  189237
  189243      69  189228  189237  189255      69  189222  189228  189237      70
  189222  189267  189270       9  189222  189267  189273      10  189216  189222
  189228      41  189216  189222  189267      32  189306  189303  189309       1
  189303  189309  189315       3  189297  189294  189300      33  189285  189279
  189303      36  189285  189294  189297      37  189285  189294  189300      37
  189279  189285  189294      40  189279  189303  189306       9  189279  189303
  189309      10  189273  189279  189285      41  189273  189279  189303      32
  189339  189336  189342       1  189336  189342  189348       3  189321  189315
  189336      36  189315  189321  189330     107  189315  189336  189339       9
  189315  189336  189342      10  189309  189315  189321      41  189309  189315
  189336      32  189396  189393  189399       1  189393  189399  189405       3
  189369  189363  189381      42  189354  189348  189393      36  189354  189363
  189369      69  189354  189363  189381      69  189348  189354  189363      70
  189348  189393  189396       9  189348  189393  189399      10  189342  189348
  189354      41  189342  189348  189393      32  189438  189435  189441       1
  189435  189441  189444      91  189435  189441  189471       3  189417  189411
  189429      85  189411  189405  189435      44  189405  189411  189417      48
  189405  189411  189429      90  189405  189435  189438       9  189405  189435
  189441      10  189399  189405  189411      49  189399  189405  189435      32
  189480  189477  189483       1  189477  189483  189489       3  189471  189477
  189480       9  189471  189477  189483      10  189462  189471  189477       5
  189453  189462  189471      93  189444  189441  189471      95  189444  189453
  189462      96  189441  189444  189453      98  189441  189471  189462      56
  189441  189471  189477      32  189510  189507  189513       1  189507  189513
  189519       3  189495  189489  189507       5  189489  189507  189510       9
  189489  189507  189513      10  189483  189489  189495      56  189483  189489
  189507      32  189552  189549  189555       1  189549  189555  189561       3
  189537  189534  189540       1  189525  189519  189549      36  189525  189534
  189537      82  189525  189534  189540      83  189519  189525  189534     134
  189519  189549  189552       9  189519  189549  189555      10  189513  189519
  189525      41  189513  189519  189549      32  189597  189594  189600       1
  189594  189600  189606       3  189588  189585  189591      33  189576  189585
  189588      37  189576  189585  189591      37  189567  189561  189594      36
  189567  189576  189585     103  189561  189567  189576      79  189561  189594
  189597       9  189561  189594  189600      10  189555  189561  189567      41
  189555  189561  189594      32  189633  189630  189636       1  189630  189636
  189642       3  189624  189621  189627      33  189612  189606  189630      36
  189612  189621  189624      37  189612  189621  189627      37  189606  189612
  189621      40  189606  189630  189633       9  189606  189630  189636      10
  189600  189606  189612      41  189600  189606  189630      32  189684  189681
  189687       1  189681  189687  189693       3  189669  189666  189672       1
  189657  189666  189669      82  189657  189666  189672      83  189648  189642
  189681      36  189648  189657  189666      84  189642  189648  189657      79
  189642  189681  189684       9  189642  189681  189687      10  189636  189642
  189648      41  189636  189642  189681      32  189750  189747  189753       1
  189747  189753  189759       3  189717  189726  189735      22  189708  189717
  189726      23  189699  189693  189747      24  189699  189708  189717      23
  189693  189699  189708      28  189693  189747  189750       9  189693  189747
  189753      10  189687  189693  189699      31  189687  189693  189747      32
  189807  189804  189810       1  189804  189810  189816       3  189771  189765
  189783      69  189765  189759  189804      44  189765  189783  189792     101
  189759  189765  189771      48  189759  189765  189783     102  189759  189804
  189807       9  189759  189804  189810      10  189753  189759  189765      49
  189753  189759  189804      32  189828  189825  189831       1  189825  189831
  189837       3  189816  189825  189828       9  189816  189825  189831      10
  189810  189816  189825      32  189885  189882  189888       1  189882  189888
  189894       3  189849  189843  189861      69  189843  189837  189882      44
  189843  189861  189870     101  189837  189843  189849      48  189837  189843
  189861     102  189837  189882  189885       9  189837  189882  189888      10
  189831  189837  189843      49  189831  189837  189882      32  189930  189927
  189933       1  189927  189933  189939       3  189921  189918  189924      33
  189909  189918  189921      37  189909  189918  189924      37  189900  189894
  189927      36  189900  189909  189918     103  189894  189900  189909      79
  189894  189927  189930       9  189894  189927  189933      10  189888  189894
  189900      41  189888  189894  189927      32  189987  189984  189990       1
  189984  189990  189996       3  189951  189945  189963      69  189945  189939
  189984      44  189945  189963  189972     101  189939  189945  189951      48
  189939  189945  189963     102  189939  189984  189987       9  189939  189984
  189990      10  189933  189939  189945      49  189933  189939  189984      32
  190044  190041  190047       1  190041  190047  190053       3  190008  190002
  190020      69  190002  189996  190041      44  190002  190020  190029     101
  189996  190002  190008      48  189996  190002  190020     102  189996  190041
  190044       9  189996  190041  190047      10  189990  189996  190002      49
  189990  189996  190041      32  190110  190107  190113       1  190107  190113
  190119       3  190077  190086  190095      22  190068  190077  190086      23
  190059  190053  190107      24  190059  190068  190077      23  190053  190059
  190068      28  190053  190107  190110       9  190053  190107  190113      10
  190047  190053  190059      31  190047  190053  190107      32  190182  190179
  190185       1  190179  190185  190191       3  190161  190158  190170      59
  190152  190158  190161      59  190152  190158  190170      59  190143  190152
  190158      64  190134  190143  190152      66  190125  190119  190179      24
  190125  190134  190143      23  190119  190125  190134      28  190119  190179
  190182       9  190119  190179  190185      10  190113  190119  190125      31
  190113  190119  190179      32  190224  190221  190227       1  190221  190227
  190233       3  190203  190197  190215      85  190197  190191  190221      44
  190191  190197  190203      48  190191  190197  190215      90  190191  190221
  190224       9  190191  190221  190227      10  190185  190191  190197      49
  190185  190191  190221      32  190281  190278  190284       1  190278  190284
  190290       3  190254  190248  190266      42  190239  190233  190278      36
  190239  190248  190254      69  190239  190248  190266      69  190233  190239
  190248      70  190233  190278  190281       9  190233  190278  190284      10
  190227  190233  190239      41  190227  190233  190278      32  190347  190344
  190350       1  190344  190350  190356       3  190314  190323  190332      22
  190305  190314  190323      23  190296  190290  190344      24  190296  190305
  190314      23  190290  190296  190305      28  190290  190344  190347       9
  190290  190344  190350      10  190284  190290  190296      31  190284  190290
  190344      32  190404  190401  190407       1  190401  190407  190410      91
  190401  190407  190437       3  190368  190362  190380      69  190362  190356
  190401      44  190362  190380  190389     101  190356  190362  190368      48
  190356  190362  190380     102  190356  190401  190404       9  190356  190401
  190407      10  190350  190356  190362      49  190350  190356  190401      32
  190446  190443  190449       1  190443  190449  190455       3  190437  190443
  190446       9  190437  190443  190449      10  190428  190437  190443       5
  190419  190428  190437      93  190410  190407  190437      95  190410  190419
  190428      96  190407  190410  190419      98  190407  190437  190428      56
  190407  190437  190443      32  190476  190473  190479       1  190473  190479
  190485       3  190461  190455  190473       5  190455  190473  190476       9
  190455  190473  190479      10  190449  190455  190461      56  190449  190455
  190473      32  190527  190524  190530       1  190524  190530  190536       3
  190500  190509  190512      75  190491  190485  190524      36  190491  190500
  190509      78  190485  190491  190500      79  190485  190524  190527       9
  190485  190524  190530      10  190479  190485  190491      41  190479  190485
  190524      32  190569  190566  190572       1  190566  190572  190578       3
  190548  190542  190560      85  190542  190536  190566      44  190536  190542
  190548      48  190536  190542  190560      90  190536  190566  190569       9
  190536  190566  190572      10  190530  190536  190542      49  190530  190536
  190566      32  190626  190623  190629       1  190623  190629  190635       3
  190590  190584  190602      69  190584  190578  190623      44  190584  190602
  190611     101  190578  190584  190590      48  190578  190584  190602     102
  190578  190623  190626       9  190578  190623  190629      10  190572  190578
  190584      49  190572  190578  190623      32  190656  190653  190659       1
  190653  190659  190665       3  190641  190635  190653       5  190635  190653
  190656       9  190635  190653  190659      10  190629  190635  190641      56
  190629  190635  190653      32  190722  190719  190725       1  190719  190725
  190731       3  190689  190698  190707      22  190680  190689  190698      23
  190671  190665  190719      24  190671  190680  190689      23  190665  190671
  190680      28  190665  190719  190722       9  190665  190719  190725      10
  190659  190665  190671      31  190659  190665  190719      32  190764  190761
  190767       1  190761  190767  190773       3  190749  190746  190752       1
  190737  190731  190761      36  190737  190746  190749      82  190737  190746
  190752      83  190731  190737  190746     134  190731  190761  190764       9
  190731  190761  190767      10  190725  190731  190737      41  190725  190731
  190761      32  190794  190791  190797       1  190791  190797  190803       3
  190779  190773  190791       5  190773  190791  190794       9  190773  190791
  190797      10  190767  190773  190779      56  190767  190773  190791      32
  190815  190812  190818       1  190812  190818  190824       3  190803  190812
  190815       9  190803  190812  190818      10  190797  190803  190812      32
  190863  190860  190866       1  190860  190866  190872       3  190836  190830
  190848      42  190830  190824  190860      44  190824  190830  190836      48
  190824  190830  190848      48  190824  190860  190863       9  190824  190860
  190866      10  190818  190824  190830      49  190818  190824  190860      32
  190908  190905  190911       1  190905  190911  190917       3  190899  190896
  190902      33  190887  190896  190899      37  190887  190896  190902      37
  190878  190872  190905      36  190878  190887  190896     103  190872  190878
  190887      79  190872  190905  190908       9  190872  190905  190911      10
  190866  190872  190878      41  190866  190872  190905      32  190929  190926
  190932       1  190926  190932  190938       3  190917  190926  190929       9
  190917  190926  190932      10  190911  190917  190926      32  190962  190959
  190965       1  190959  190965  190971       3  190944  190938  190959      36
  190938  190944  190953     107  190938  190959  190962       9  190938  190959
  190965      10  190932  190938  190944      41  190932  190938  190959      32
  191019  191016  191022       1  191016  191022  191028       3  190992  190986
  191004      42  190977  190971  191016      36  190977  190986  190992      69
  190977  190986  191004      69  190971  190977  190986      70  190971  191016
  191019       9  190971  191016  191022      10  190965  190971  190977      41
  190965  190971  191016      32  191076  191073  191079       1  191073  191079
  191085       3  191040  191034  191052      69  191034  191028  191073      44
  191034  191052  191061     101  191028  191034  191040      48  191028  191034
  191052     102  191028  191073  191076       9  191028  191073  191079      10
  191022  191028  191034      49  191022  191028  191073      32  191124  191121
  191127       1  191121  191127  191133       3  191097  191091  191109      42
  191091  191085  191121      44  191085  191091  191097      48  191085  191091
  191109      48  191085  191121  191124       9  191085  191121  191127      10
  191079  191085  191091      49  191079  191085  191121      32  191169  191166
  191172       1  191166  191172  191178       3  191160  191157  191163      33
  191148  191157  191160      37  191148  191157  191163      37  191139  191133
  191166      36  191139  191148  191157     103  191133  191139  191148      79
  191133  191166  191169       9  191133  191166  191172      10  191127  191133
  191139      41  191127  191133  191166      32  191235  191232  191238       1
  191232  191238  191244       3  191202  191211  191220      22  191193  191202
  191211      23  191184  191178  191232      24  191184  191193  191202      23
  191178  191184  191193      28  191178  191232  191235       9  191178  191232
  191238      10  191172  191178  191184      31  191172  191178  191232      32
  191292  191289  191295       1  191289  191295  191301       3  191256  191250
  191268      69  191250  191244  191289      44  191250  191268  191277     101
  191244  191250  191256      48  191244  191250  191268     102  191244  191289
  191292       9  191244  191289  191295      10  191238  191244  191250      49
  191238  191244  191289      32  191343  191340  191346       1  191340  191346
  191352       3  191316  191325  191328      75  191307  191301  191340      36
  191307  191316  191325      78  191301  191307  191316      79  191301  191340
  191343       9  191301  191340  191346      10  191295  191301  191307      41
  191295  191301  191340      32  191394  191391  191397       1  191391  191397
  191403       3  191379  191376  191382       1  191367  191376  191379      82
  191367  191376  191382      83  191358  191352  191391      36  191358  191367
  191376      84  191352  191358  191367      79  191352  191391  191394       9
  191352  191391  191397      10  191346  191352  191358      41  191346  191352
  191391      32  191427  191424  191430       1  191424  191430  191436       3
  191409  191403  191424      36  191403  191409  191418     107  191403  191424
  191427       9  191403  191424  191430      10  191397  191403  191409      41
  191397  191403  191424      32  191460  191457  191463       1  191457  191463
  191469       3  191442  191436  191457      36  191436  191442  191451     107
  191436  191457  191460       9  191436  191457  191463      10  191430  191436
  191442      41  191430  191436  191457      32  191493  191490  191496       1
  191490  191496  191502       3  191475  191469  191490      36  191469  191475
  191484     107  191469  191490  191493       9  191469  191490  191496      10
  191463  191469  191475      41  191463  191469  191490      32  191538  191535
  191541       1  191535  191541  191547       3  191529  191526  191532      33
  191517  191526  191529      37  191517  191526  191532      37  191508  191502
  191535      36  191508  191517  191526     103  191502  191508  191517      79
  191502  191535  191538       9  191502  191535  191541      10  191496  191502
  191508      41  191496  191502  191535      32  191586  191583  191589       1
  191583  191589  191595       3  191559  191553  191571      42  191553  191547
  191583      44  191547  191553  191559      48  191547  191553  191571      48
  191547  191583  191586       9  191547  191583  191589      10  191541  191547
  191553      49  191541  191547  191583      32  191607  191604  191610       1
  191604  191610  191616       3  191595  191604  191607       9  191595  191604
  191610      10  191589  191595  191604      32  191670  191667  191673       1
  191667  191673  191679       3  191649  191646  191655     129  191646  191655
  191661     132  191640  191646  191649     129  191640  191646  191655     133
  191634  191631  191661      51  191634  191640  191646     132  191631  191634
  191640      51  191631  191661  191655      51  191622  191616  191667       5
  191622  191631  191634      53  191622  191631  191661      53  191616  191622
  191631      55  191616  191667  191670       9  191616  191667  191673      10
  191610  191616  191622      56  191610  191616  191667      32  191706  191703
  191709       1  191703  191709  191715       3  191697  191694  191700      33
  191685  191679  191703      36  191685  191694  191697      37  191685  191694
  191700      37  191679  191685  191694      40  191679  191703  191706       9
  191679  191703  191709      10  191673  191679  191685      41  191673  191679
  191703      32  191736  191733  191739       1  191733  191739  191745       3
  191721  191715  191733       5  191715  191733  191736       9  191715  191733
  191739      10  191709  191715  191721      56  191709  191715  191733      32
  191787  191784  191790       1  191784  191790  191796       3  191760  191769
  191772      75  191751  191745  191784      36  191751  191760  191769      78
  191745  191751  191760      79  191745  191784  191787       9  191745  191784
  191790      10  191739  191745  191751      41  191739  191745  191784      32
  191817  191814  191820       1  191814  191820  191826       3  191802  191796
  191814       5  191796  191814  191817       9  191796  191814  191820      10
  191790  191796  191802      56  191790  191796  191814      32  191838  191835
  191841       1  191835  191841  191847       3  191826  191835  191838       9
  191826  191835  191841      10  191820  191826  191835      32  191874  191871
  191877       1  191871  191877  191883       3  191865  191862  191868      33
  191853  191847  191871      36  191853  191862  191865      37  191853  191862
  191868      37  191847  191853  191862      40  191847  191871  191874       9
  191847  191871  191877      10  191841  191847  191853      41  191841  191847
  191871      32  191934  191931  191937       1  191931  191937  191943       3
  191913  191919  191925      51  191907  191913  191919      51  191901  191898
  191925      51  191901  191907  191913      51  191898  191901  191907      51
  191898  191925  191919      51  191889  191883  191931       5  191889  191898
  191901      53  191889  191898  191925      53  191883  191889  191898      55
  191883  191931  191934       9  191883  191931  191937      10  191877  191883
  191889      56  191877  191883  191931      32  191982  191979  191985       1
  191979  191985  191991       3  191955  191949  191967      42  191949  191943
  191979      44  191943  191949  191955      48  191943  191949  191967      48
  191943  191979  191982       9  191943  191979  191985      10  191937  191943
  191949      49  191937  191943  191979      32  192024  192021  192027       1
  192021  192027  192033       3  192009  192006  192012       1  191997  191991
  192021      36  191997  192006  192009      82  191997  192006  192012      83
  191991  191997  192006     134  191991  192021  192024       9  191991  192021
  192027      10  191985  191991  191997      41  191985  191991  192021      32
  192075  192072  192078       1  192072  192078  192084       3  192048  192057
  192060      75  192039  192033  192072      36  192039  192048  192057      78
  192033  192039  192048      79  192033  192072  192075       9  192033  192072
  192078      10  192027  192033  192039      41  192027  192033  192072      32
  192123  192120  192126       1  192120  192126  192132       3  192096  192090
  192108      42  192090  192084  192120      44  192084  192090  192096      48
  192084  192090  192108      48  192084  192120  192123       9  192084  192120
  192126      10  192078  192084  192090      49  192078  192084  192120      32
  192168  192165  192171       1  192165  192171  192177       3  192159  192156
  192162      33  192147  192156  192159      37  192147  192156  192162      37
  192138  192132  192165      36  192138  192147  192156     103  192132  192138
  192147      79  192132  192165  192168       9  192132  192165  192171      10
  192126  192132  192138      41  192126  192132  192165      32  192234  192231
  192237       1  192231  192237  192243       3  192201  192210  192219      22
  192192  192201  192210      23  192183  192177  192231      24  192183  192192
  192201      23  192177  192183  192192      28  192177  192231  192234       9
  192177  192231  192237      10  192171  192177  192183      31  192171  192177
  192231      32  192255  192252  192258       1  192252  192258  192264       3
  192243  192252  192255       9  192243  192252  192258      10  192237  192243
  192252      32  192312  192309  192315       1  192309  192315  192321       3
  192276  192270  192288      69  192270  192264  192309      44  192270  192288
  192297     101  192264  192270  192276      48  192264  192270  192288     102
  192264  192309  192312       9  192264  192309  192315      10  192258  192264
  192270      49  192258  192264  192309      32  192369  192366  192372       1
  192366  192372  192378       3  192333  192327  192345      69  192327  192321
  192366      44  192327  192345  192354     101  192321  192327  192333      48
  192321  192327  192345     102  192321  192366  192369       9  192321  192366
  192372      10  192315  192321  192327      49  192315  192321  192366      32
  192405  192402  192408       1  192402  192408  192411      91  192402  192408
  192438       3  192396  192393  192399      33  192384  192378  192402      36
  192384  192393  192396      37  192384  192393  192399      37  192378  192384
  192393      40  192378  192402  192405       9  192378  192402  192408      10
  192372  192378  192384      41  192372  192378  192402      32  192447  192444
  192450       1  192444  192450  192456       3  192438  192444  192447       9
  192438  192444  192450      10  192429  192438  192444       5  192420  192429
  192438      93  192411  192408  192438      95  192411  192420  192429      96
  192408  192411  192420      98  192408  192438  192429      56  192408  192438
  192444      32  192489  192486  192492       1  192486  192492  192498       3
  192468  192462  192480      85  192462  192456  192486      44  192456  192462
  192468      48  192456  192462  192480      90  192456  192486  192489       9
  192456  192486  192492      10  192450  192456  192462      49  192450  192456
  192486      32  192555  192552  192558       1  192552  192558  192564       3
  192522  192531  192540      22  192513  192522  192531      23  192504  192498
  192552      24  192504  192513  192522      23  192498  192504  192513      28
  192498  192552  192555       9  192498  192552  192558      10  192492  192498
  192504      31  192492  192498  192552      32  192603  192600  192606       1
  192600  192606  192612       3  192576  192570  192588      42  192570  192564
  192600      44  192564  192570  192576      48  192564  192570  192588      48
  192564  192600  192603       9  192564  192600  192606      10  192558  192564
  192570      49  192558  192564  192600      32  192651  192648  192654       1
  192648  192654  192660       3  192624  192618  192636      42  192618  192612
  192648      44  192612  192618  192624      48  192612  192618  192636      48
  192612  192648  192651       9  192612  192648  192654      10  192606  192612
  192618      49  192606  192612  192648      32  192723  192720  192726       1
  192720  192726  192732       3  192702  192699  192711      59  192693  192699
  192702      59  192693  192699  192711      59  192684  192693  192699      64
  192675  192684  192693      66  192666  192660  192720      24  192666  192675
  192684      23  192660  192666  192675      28  192660  192720  192723       9
  192660  192720  192726      10  192654  192660  192666      31  192654  192660
  192720      32  192765  192762  192768       1  192762  192768  192774       3
  192744  192738  192756      85  192738  192732  192762      44  192732  192738
  192744      48  192732  192738  192756      90  192732  192762  192765       9
  192732  192762  192768      10  192726  192732  192738      49  192726  192732
  192762      32  192795  192792  192798       1  192792  192798  192804       3
  192780  192774  192792       5  192774  192792  192795       9  192774  192792
  192798      10  192768  192774  192780      56  192768  192774  192792      32
  192852  192849  192855       1  192849  192855  192861       3  192825  192819
  192837      42  192810  192804  192849      36  192810  192819  192825      69
  192810  192819  192837      69  192804  192810  192819      70  192804  192849
  192852       9  192804  192849  192855      10  192798  192804  192810      41
  192798  192804  192849      32  192909  192906  192912       1  192906  192912
  192918       3  192882  192876  192894      42  192867  192861  192906      36
  192867  192876  192882      69  192867  192876  192894      69  192861  192867
  192876      70  192861  192906  192909       9  192861  192906  192912      10
  192855  192861  192867      41  192855  192861  192906      32  192945  192942
  192948       1  192942  192948  192954       3  192936  192933  192939      33
  192924  192918  192942      36  192924  192933  192936      37  192924  192933
  192939      37  192918  192924  192933      40  192918  192942  192945       9
  192918  192942  192948      10  192912  192918  192924      41  192912  192918
  192942      32  192975  192972  192978       1  192972  192978  192984       3
  192960  192954  192972       5  192954  192972  192975       9  192954  192972
  192978      10  192948  192954  192960      56  192948  192954  192972      32
  193005  193002  193008       1  193002  193008  193014       3  192990  192984
  193002       5  192984  193002  193005       9  192984  193002  193008      10
  192978  192984  192990      56  192978  192984  193002      32  193026  193023
  193029       1  193023  193029  193035       3  193014  193023  193026       9
  193014  193023  193029      10  193008  193014  193023      32  193074  193071
  193077       1  193071  193077  193083       3  193047  193041  193059      42
  193041  193035  193071      44  193035  193041  193047      48  193035  193041
  193059      48  193035  193071  193074       9  193035  193071  193077      10
  193029  193035  193041      49  193029  193035  193071      32  193104  193101
  193107       1  193101  193107  193113       3  193089  193083  193101       5
  193083  193101  193104       9  193083  193101  193107      10  193077  193083
  193089      56  193077  193083  193101      32  193137  193134  193140       1
  193134  193140  193146       3  193119  193113  193134      36  193113  193119
  193128     107  193113  193134  193137       9  193113  193134  193140      10
  193107  193113  193119      41  193107  193113  193134      32  193194  193191
  193197       1  193191  193197  193203       3  193167  193161  193179      42
  193152  193146  193191      36  193152  193161  193167      69  193152  193161
  193179      69  193146  193152  193161      70  193146  193191  193194       9
  193146  193191  193197      10  193140  193146  193152      41  193140  193146
  193191      32  193251  193248  193254       1  193248  193254  193260       3
  193224  193218  193236      42  193209  193203  193248      36  193209  193218
  193224      69  193209  193218  193236      69  193203  193209  193218      70
  193203  193248  193251       9  193203  193248  193254      10  193197  193203
  193209      41  193197  193203  193248      32  193293  193290  193296       1
  193290  193296  193302       3  193272  193266  193284      85  193266  193260
  193290      44  193260  193266  193272      48  193260  193266  193284      90
  193260  193290  193293       9  193260  193290  193296      10  193254  193260
  193266      49  193254  193260  193290      32  193335  193332  193338       1
  193332  193338  193344       3  193314  193308  193326      85  193308  193302
  193332      44  193302  193308  193314      48  193302  193308  193326      90
  193302  193332  193335       9  193302  193332  193338      10  193296  193302
  193308      49  193296  193302  193332      32  193365  193362  193368       1
  193362  193368  193374       3  193350  193344  193362       5  193344  193362
  193365       9  193344  193362  193368      10  193338  193344  193350      56
  193338  193344  193362      32  193410  193407  193413       1  193407  193413
  193419       3  193401  193398  193404      33  193389  193398  193401      37
  193389  193398  193404      37  193380  193374  193407      36  193380  193389
  193398     103  193374  193380  193389      79  193374  193407  193410       9
  193374  193407  193413      10  193368  193374  193380      41  193368  193374
  193407      32  193458  193455  193461       1  193455  193461  193467       3
  193431  193425  193443      42  193425  193419  193455      44  193419  193425
  193431      48  193419  193425  193443      48  193419  193455  193458       9
  193419  193455  193461      10  193413  193419  193425      49  193413  193419
  193455      32  193506  193503  193509       1  193503  193509  193515       3
  193479  193473  193491      42  193473  193467  193503      44  193467  193473
  193479      48  193467  193473  193491      48  193467  193503  193506       9
  193467  193503  193509      10  193461  193467  193473      49  193461  193467
  193503      32  193554  193551  193557       1  193551  193557  193563       3
  193527  193521  193539      42  193521  193515  193551      44  193515  193521
  193527      48  193515  193521  193539      48  193515  193551  193554       9
  193515  193551  193557      10  193509  193515  193521      49  193509  193515
  193551      32  193596  193593  193599       1  193593  193599  193605       3
  193575  193569  193587      85  193569  193563  193593      44  193563  193569
  193575      48  193563  193569  193587      90  193563  193593  193596       9
  193563  193593  193599      10  193557  193563  193569      49  193557  193563
  193593      32  193641  193638  193644       1  193638  193644  193650       3
  193632  193629  193635      33  193620  193629  193632      37  193620  193629
  193635      37  193611  193605  193638      36  193611  193620  193629     103
  193605  193611  193620      79  193605  193638  193641       9  193605  193638
  193644      10  193599  193605  193611      41  193599  193605  193638      32
  193698  193695  193701       1  193695  193701  193704      91  193695  193701
  193731       3  193662  193656  193674      69  193656  193650  193695      44
  193656  193674  193683     101  193650  193656  193662      48  193650  193656
  193674     102  193650  193695  193698       9  193650  193695  193701      10
  193644  193650  193656      49  193644  193650  193695      32  193740  193737
  193743       1  193737  193743  193749       3  193731  193737  193740       9
  193731  193737  193743      10  193722  193731  193737       5  193713  193722
  193731      93  193704  193701  193731      95  193704  193713  193722      96
  193701  193704  193713      98  193701  193731  193722      56  193701  193731
  193737      32  193806  193803  193809       1  193803  193809  193815       3
  193773  193782  193791      22  193764  193773  193782      23  193755  193749
  193803      24  193755  193764  193773      23  193749  193755  193764      28
  193749  193803  193806       9  193749  193803  193809      10  193743  193749
  193755      31  193743  193749  193803      32  193851  193848  193854     153
  193842  193839  193845      33  193830  193839  193842      37  193830  193839
  193845      37  193821  193815  193848      36  193821  193830  193839     103
  193815  193821  193830      79  193815  193848  193851     154  193815  193848
  193854     154  193809  193815  193821      41  193809  193815  193848      32
  193968  193962  193974     157  193962  193974  193980     157  193950  193956
  193959     159  193947  193950  193956     160  193938  193935  193947     161
  193935  193932  193959     162  193935  193947  193950     163  193932  193935
  193938     164  193932  193935  193947     165  193932  193959  193956     166
  193929  193932  193935     167  193929  193932  193959     168  193923  193920
  193959     170  193923  193929  193932     171  193920  193914  193974     172
  193920  193923  193929     174  193920  193959  193956     175  193920  193959
  193932     176  193914  193920  193923     179  193914  193920  193959     180
  193914  193974  193962      96  193914  193974  193980     157  193911  193905
  193962     181  193911  193914  193920     183  193911  193914  193974     181
  193905  193911  193914     185  193905  193962  193968     157  193905  193962
  193974      96  193896  193905  193911     181  193896  193905  193962      96
  193893  193896  193905     181  193890  193884  193893     186  193887  193884
  193890     187  193887  193884  193893     186  193884  193893  193896     188
  193881  193884  193887     186  193881  193884  193890     186  193881  193884
  193893     189  193878  193872  193881     186  193875  193872  193878     187
  193875  193872  193881     186  193872  193881  193884     190  193869  193872
  193875     186  193869  193872  193878     186  193869  193872  193881     189
  193866  193860  193869     191  193863  193860  193866     192  193863  193860
  193869     191  193860  193869  193872     190  193857  193860  193863     192
  193857  193860  193866     192  193857  193860  193869     191  194025  194022
  194028       1  194022  194028  194034       3  194010  194004  194022       5
  194004  194022  194025       9  194004  194022  194028      10  193992  194004
  194010      14  193992  194004  194022      15  194091  194088  194094       1
  194088  194094  194100       3  194058  194067  194076      22  194049  194058
  194067      23  194040  194034  194088      24  194040  194049  194058      23
  194034  194040  194049      28  194034  194088  194091       9  194034  194088
  194094      10  194028  194034  194040      31  194028  194034  194088      32
  194127  194124  194130       1  194124  194130  194136       3  194118  194115
  194121      33  194106  194100  194124      36  194106  194115  194118      37
  194106  194115  194121      37  194100  194106  194115      40  194100  194124
  194127       9  194100  194124  194130      10  194094  194100  194106      41
  194094  194100  194124      32  194175  194172  194178       1  194172  194178
  194184       3  194148  194142  194160      42  194142  194136  194172      44
  194136  194142  194148      48  194136  194142  194160      48  194136  194172
  194175       9  194136  194172  194178      10  194130  194136  194142      49
  194130  194136  194172      32  194241  194238  194244       1  194238  194244
  194250       3  194208  194217  194226      22  194199  194208  194217      23
  194190  194184  194238      24  194190  194199  194208      23  194184  194190
  194199      28  194184  194238  194241       9  194184  194238  194244      10
  194178  194184  194190      31  194178  194184  194238      32  194301  194298
  194304       1  194298  194304  194310       3  194280  194286  194292      51
  194274  194280  194286      51  194268  194265  194292      51  194268  194274
  194280      51  194265  194268  194274      51  194265  194292  194286      51
  194256  194250  194298       5  194256  194265  194268      53  194256  194265
  194292      53  194250  194256  194265      55  194250  194298  194301       9
  194250  194298  194304      10  194244  194250  194256      56  194244  194250
  194298      32  194322  194319  194325       1  194319  194325  194331       3
  194310  194319  194322       9  194310  194319  194325      10  194304  194310
  194319      32  194352  194349  194355       1  194349  194355  194361       3
  194337  194331  194349       5  194331  194349  194352       9  194331  194349
  194355      10  194325  194331  194337      56  194325  194331  194349      32
  194388  194385  194391       1  194385  194391  194397       3  194379  194376
  194382      33  194367  194361  194385      36  194367  194376  194379      37
  194367  194376  194382      37  194361  194367  194376      40  194361  194385
  194388       9  194361  194385  194391      10  194355  194361  194367      41
  194355  194361  194385      32  194418  194415  194421       1  194415  194421
  194427       3  194403  194397  194415       5  194397  194415  194418       9
  194397  194415  194421      10  194391  194397  194403      56  194391  194397
  194415      32  194490  194487  194493       1  194487  194493  194499       3
  194469  194466  194478      59  194460  194466  194469      59  194460  194466
  194478      59  194451  194460  194466      64  194442  194451  194460      66
  194433  194427  194487      24  194433  194442  194451      23  194427  194433
  194442      28  194427  194487  194490       9  194427  194487  194493      10
  194421  194427  194433      31  194421  194427  194487      32  194520  194517
  194523       1  194517  194523  194529       3  194505  194499  194517       5
  194499  194517  194520       9  194499  194517  194523      10  194493  194499
  194505      56  194493  194499  194517      32  194577  194574  194580       1
  194574  194580  194586       3  194550  194544  194562      42  194535  194529
  194574      36  194535  194544  194550      69  194535  194544  194562      69
  194529  194535  194544      70  194529  194574  194577       9  194529  194574
  194580      10  194523  194529  194535      41  194523  194529  194574      32
  194628  194625  194631       1  194625  194631  194637       3  194601  194610
  194613      75  194592  194586  194625      36  194592  194601  194610      78
  194586  194592  194601      79  194586  194625  194628       9  194586  194625
  194631      10  194580  194586  194592      41  194580  194586  194625      32
  194685  194682  194688       1  194682  194688  194694       3  194658  194652
  194670      42  194643  194637  194682      36  194643  194652  194658      69
  194643  194652  194670      69  194637  194643  194652      70  194637  194682
  194685       9  194637  194682  194688      10  194631  194637  194643      41
  194631  194637  194682      32  194736  194733  194739       1  194733  194739
  194745       3  194721  194718  194724       1  194709  194718  194721      82
  194709  194718  194724      83  194700  194694  194733      36  194700  194709
  194718      84  194694  194700  194709      79  194694  194733  194736       9
  194694  194733  194739      10  194688  194694  194700      41  194688  194694
  194733      32  194757  194754  194760       1  194754  194760  194766       3
  194745  194754  194757       9  194745  194754  194760      10  194739  194745
  194754      32  194805  194802  194808       1  194802  194808  194814       3
  194778  194772  194790      42  194772  194766  194802      44  194766  194772
  194778      48  194766  194772  194790      48  194766  194802  194805       9
  194766  194802  194808      10  194760  194766  194772      49  194760  194766
  194802      32  194841  194838  194844       1  194838  194844  194850       3
  194832  194829  194835      33  194820  194814  194838      36  194820  194829
  194832      37  194820  194829  194835      37  194814  194820  194829      40
  194814  194838  194841       9  194814  194838  194844      10  194808  194814
  194820      41  194808  194814  194838      32  194898  194895  194901       1
  194895  194901  194907       3  194871  194865  194883      42  194856  194850
  194895      36  194856  194865  194871      69  194856  194865  194883      69
  194850  194856  194865      70  194850  194895  194898       9  194850  194895
  194901      10  194844  194850  194856      41  194844  194850  194895      32
  194955  194952  194958       1  194952  194958  194964       3  194928  194922
  194940      42  194913  194907  194952      36  194913  194922  194928      69
  194913  194922  194940      69  194907  194913  194922      70  194907  194952
  194955       9  194907  194952  194958      10  194901  194907  194913      41
  194901  194907  194952      32  194985  194982  194988       1  194982  194988
  194994       3  194970  194964  194982       5  194964  194982  194985       9
  194964  194982  194988      10  194958  194964  194970      56  194958  194964
  194982      32  195021  195018  195024       1  195018  195024  195030       3
  195012  195009  195015      33  195000  194994  195018      36  195000  195009
  195012      37  195000  195009  195015      37  194994  195000  195009      40
  194994  195018  195021       9  194994  195018  195024      10  194988  194994
  195000      41  194988  194994  195018      32  195051  195048  195054       1
  195048  195054  195060       3  195036  195030  195048       5  195030  195048
  195051       9  195030  195048  195054      10  195024  195030  195036      56
  195024  195030  195048      32  195099  195096  195102       1  195096  195102
  195108       3  195072  195066  195084      42  195066  195060  195096      44
  195060  195066  195072      48  195060  195066  195084      48  195060  195096
  195099       9  195060  195096  195102      10  195054  195060  195066      49
  195054  195060  195096      32  195129  195126  195132       1  195126  195132
  195138       3  195114  195108  195126       5  195108  195126  195129       9
  195108  195126  195132      10  195102  195108  195114      56  195102  195108
  195126      32  195177  195174  195180       1  195174  195180  195186       3
  195150  195144  195162      42  195144  195138  195174      44  195138  195144
  195150      48  195138  195144  195162      48  195138  195174  195177       9
  195138  195174  195180      10  195132  195138  195144      49  195132  195138
  195174      32  195219  195216  195222       1  195216  195222  195228       3
  195198  195192  195210      85  195192  195186  195216      44  195186  195192
  195198      48  195186  195192  195210      90  195186  195216  195219       9
  195186  195216  195222      10  195180  195186  195192      49  195180  195186
  195216      32  195270  195267  195273       1  195267  195273  195279       3
  195243  195252  195255      75  195234  195228  195267      36  195234  195243
  195252      78  195228  195234  195243      79  195228  195267  195270       9
  195228  195267  195273      10  195222  195228  195234      41  195222  195228
  195267      32  195291  195288  195294       1  195288  195294  195297      91
  195288  195294  195324       3  195279  195288  195291       9  195279  195288
  195294      10  195273  195279  195288      32  195333  195330  195336       1
  195330  195336  195342       3  195324  195330  195333       9  195324  195330
  195336      10  195315  195324  195330       5  195306  195315  195324      93
  195297  195294  195324      95  195297  195306  195315      96  195294  195297
  195306      98  195294  195324  195315      56  195294  195324  195330      32
  195399  195396  195402       1  195396  195402  195408       3  195366  195375
  195384      22  195357  195366  195375      23  195348  195342  195396      24
  195348  195357  195366      23  195342  195348  195357      28  195342  195396
  195399       9  195342  195396  195402      10  195336  195342  195348      31
  195336  195342  195396      32  195420  195417  195423       1  195417  195423
  195429       3  195408  195417  195420       9  195408  195417  195423      10
  195402  195408  195417      32  195492  195489  195495       1  195489  195495
  195501       3  195471  195468  195480      59  195462  195468  195471      59
  195462  195468  195480      59  195453  195462  195468      64  195444  195453
  195462      66  195435  195429  195489      24  195435  195444  195453      23
  195429  195435  195444      28  195429  195489  195492       9  195429  195489
  195495      10  195423  195429  195435      31  195423  195429  195489      32
  195534  195531  195537       1  195531  195537  195543       3  195513  195507
  195525      85  195507  195501  195531      44  195501  195507  195513      48
  195501  195507  195525      90  195501  195531  195534       9  195501  195531
  195537      10  195495  195501  195507      49  195495  195501  195531      32
  195582  195579  195585       1  195579  195585  195591       3  195555  195549
  195567      42  195549  195543  195579      44  195543  195549  195555      48
  195543  195549  195567      48  195543  195579  195582       9  195543  195579
  195585      10  195537  195543  195549      49  195537  195543  195579      32
  195639  195636  195642       1  195636  195642  195648       3  195603  195597
  195615      69  195597  195591  195636      44  195597  195615  195624     101
  195591  195597  195603      48  195591  195597  195615     102  195591  195636
  195639       9  195591  195636  195642      10  195585  195591  195597      49
  195585  195591  195636      32  195696  195693  195699       1  195693  195699
  195705       3  195660  195654  195672      69  195654  195648  195693      44
  195654  195672  195681     101  195648  195654  195660      48  195648  195654
  195672     102  195648  195693  195696       9  195648  195693  195699      10
  195642  195648  195654      49  195642  195648  195693      32  195741  195738
  195744       1  195738  195744  195750       3  195732  195729  195735      33
  195720  195729  195732      37  195720  195729  195735      37  195711  195705
  195738      36  195711  195720  195729     103  195705  195711  195720      79
  195705  195738  195741       9  195705  195738  195744      10  195699  195705
  195711      41  195699  195705  195738      32  195792  195789  195795       1
  195789  195795  195801       3  195777  195774  195780       1  195765  195774
  195777      82  195765  195774  195780      83  195756  195750  195789      36
  195756  195765  195774      84  195750  195756  195765      79  195750  195789
  195792       9  195750  195789  195795      10  195744  195750  195756      41
  195744  195750  195789      32  195825  195822  195828       1  195822  195828
  195834       3  195807  195801  195822      36  195801  195807  195816     107
  195801  195822  195825       9  195801  195822  195828      10  195795  195801
  195807      41  195795  195801  195822      32  195897  195894  195900       1
  195894  195900  195906       3  195879  195885  195891     109  195873  195879
  195885      51  195867  195864  195891     110  195867  195873  195879      51
  195864  195867  195873     112  195864  195891  195885     113  195858  195864
  195867     115  195858  195864  195891     116  195852  195849  195891     118
  195852  195858  195864     120  195849  195852  195858     122  195849  195891
  195864     123  195849  195891  195885     124  195840  195834  195894       5
  195840  195849  195852     126  195840  195849  195891     127  195834  195840
  195849     128  195834  195894  195897       9  195834  195894  195900      10
  195828  195834  195840      56  195828  195834  195894      32  195918  195915
  195921       1  195915  195921  195927       3  195906  195915  195918       9
  195906  195915  195921      10  195900  195906  195915      32  195951  195948
  195954       1  195948  195954  195957      91  195948  195954  195984       3
  195933  195927  195948      36  195927  195933  195942     107  195927  195948
  195951       9  195927  195948  195954      10  195921  195927  195933      41
  195921  195927  195948      32  195993  195990  195996       1  195990  195996
  196002       3  195984  195990  195993       9  195984  195990  195996      10
  195975  195984  195990       5  195966  195975  195984      93  195957  195954
  195984      95  195957  195966  195975      96  195954  195957  195966      98
  195954  195984  195975      56  195954  195984  195990      32  196059  196056
  196062       1  196056  196062  196068       3  196026  196035  196044      22
  196017  196026  196035      23  196008  196002  196056      24  196008  196017
  196026      23  196002  196008  196017      28  196002  196056  196059       9
  196002  196056  196062      10  195996  196002  196008      31  195996  196002
  196056      32  196107  196104  196110       1  196104  196110  196116       3
  196080  196074  196092      42  196074  196068  196104      44  196068  196074
  196080      48  196068  196074  196092      48  196068  196104  196107       9
  196068  196104  196110      10  196062  196068  196074      49  196062  196068
  196104      32  196149  196146  196152       1  196146  196152  196158       3
  196128  196122  196140      85  196122  196116  196146      44  196116  196122
  196128      48  196116  196122  196140      90  196116  196146  196149       9
  196116  196146  196152      10  196110  196116  196122      49  196110  196116
  196146      32  196215  196212  196218       1  196212  196218  196224       3
  196182  196191  196200      22  196173  196182  196191      23  196164  196158
  196212      24  196164  196173  196182      23  196158  196164  196173      28
  196158  196212  196215       9  196158  196212  196218      10  196152  196158
  196164      31  196152  196158  196212      32  196251  196248  196254       1
  196248  196254  196260       3  196242  196239  196245      33  196230  196224
  196248      36  196230  196239  196242      37  196230  196239  196245      37
  196224  196230  196239      40  196224  196248  196251       9  196224  196248
  196254      10  196218  196224  196230      41  196218  196224  196248      32
  196272  196269  196275       1  196269  196275  196281       3  196260  196269
  196272       9  196260  196269  196275      10  196254  196260  196269      32
  196320  196317  196323       1  196317  196323  196329       3  196293  196287
  196305      42  196287  196281  196317      44  196281  196287  196293      48
  196281  196287  196305      48  196281  196317  196320       9  196281  196317
  196323      10  196275  196281  196287      49  196275  196281  196317      32
  196362  196359  196365       1  196359  196365  196371       3  196341  196335
  196353      85  196335  196329  196359      44  196329  196335  196341      48
  196329  196335  196353      90  196329  196359  196362       9  196329  196359
  196365      10  196323  196329  196335      49  196323  196329  196359      32
  196410  196407  196413       1  196407  196413  196419       3  196383  196377
  196395      42  196377  196371  196407      44  196371  196377  196383      48
  196371  196377  196395      48  196371  196407  196410       9  196371  196407
  196413      10  196365  196371  196377      49  196365  196371  196407      32
  196440  196437  196443       1  196437  196443  196449       3  196425  196419
  196437       5  196419  196437  196440       9  196419  196437  196443      10
  196413  196419  196425      56  196413  196419  196437      32  196506  196503
  196509       1  196503  196509  196515       3  196473  196482  196491      22
  196464  196473  196482      23  196455  196449  196503      24  196455  196464
  196473      23  196449  196455  196464      28  196449  196503  196506       9
  196449  196503  196509      10  196443  196449  196455      31  196443  196449
  196503      32  196539  196536  196542       1  196536  196542  196548       3
  196521  196515  196536      36  196515  196521  196530     107  196515  196536
  196539       9  196515  196536  196542      10  196509  196515  196521      41
  196509  196515  196536      32  196596  196593  196599       1  196593  196599
  196605       3  196560  196554  196572      69  196554  196548  196593      44
  196554  196572  196581     101  196548  196554  196560      48  196548  196554
  196572     102  196548  196593  196596       9  196548  196593  196599      10
  196542  196548  196554      49  196542  196548  196593      32  196632  196629
  196635       1  196629  196635  196641       3  196623  196620  196626      33
  196611  196605  196629      36  196611  196620  196623      37  196611  196620
  196626      37  196605  196611  196620      40  196605  196629  196632       9
  196605  196629  196635      10  196599  196605  196611      41  196599  196605
  196629      32  196689  196686  196692       1  196686  196692  196698       3
  196662  196656  196674      42  196647  196641  196686      36  196647  196656
  196662      69  196647  196656  196674      69  196641  196647  196656      70
  196641  196686  196689       9  196641  196686  196692      10  196635  196641
  196647      41  196635  196641  196686      32  196755  196752  196758       1
  196752  196758  196764       3  196722  196731  196740      22  196713  196722
  196731      23  196704  196698  196752      24  196704  196713  196722      23
  196698  196704  196713      28  196698  196752  196755       9  196698  196752
  196758      10  196692  196698  196704      31  196692  196698  196752      32
  196791  196788  196794       1  196788  196794  196800       3  196782  196779
  196785      33  196770  196764  196788      36  196770  196779  196782      37
  196770  196779  196785      37  196764  196770  196779      40  196764  196788
  196791       9  196764  196788  196794      10  196758  196764  196770      41
  196758  196764  196788      32  196857  196854  196860       1  196854  196860
  196866       3  196824  196833  196842      22  196815  196824  196833      23
  196806  196800  196854      24  196806  196815  196824      23  196800  196806
  196815      28  196800  196854  196857       9  196800  196854  196860      10
  196794  196800  196806      31  196794  196800  196854      32  196920  196917
  196923       1  196917  196923  196929       3  196899  196896  196905     129
  196896  196905  196911     132  196890  196896  196899     129  196890  196896
  196905     133  196884  196881  196911      51  196884  196890  196896     132
  196881  196884  196890      51  196881  196911  196905      51  196872  196866
  196917       5  196872  196881  196884      53  196872  196881  196911      53
  196866  196872  196881      55  196866  196917  196920       9  196866  196917
  196923      10  196860  196866  196872      56  196860  196866  196917      32
  196986  196983  196989       1  196983  196989  196995       3  196953  196962
  196971      22  196944  196953  196962      23  196935  196929  196983      24
  196935  196944  196953      23  196929  196935  196944      28  196929  196983
  196986       9  196929  196983  196989      10  196923  196929  196935      31
  196923  196929  196983      32  197028  197025  197031       1  197025  197031
  197037       3  197013  197010  197016       1  197001  196995  197025      36
  197001  197010  197013      82  197001  197010  197016      83  196995  197001
  197010     134  196995  197025  197028       9  196995  197025  197031      10
  196989  196995  197001      41  196989  196995  197025      32  197085  197082
  197088       1  197082  197088  197094       3  197049  197043  197061      69
  197043  197037  197082      44  197043  197061  197070     101  197037  197043
  197049      48  197037  197043  197061     102  197037  197082  197085       9
  197037  197082  197088      10  197031  197037  197043      49  197031  197037
  197082      32  197106  197103  197109       1  197103  197109  197115       3
  197094  197103  197106       9  197094  197103  197109      10  197088  197094
  197103      32  197136  197133  197139       1  197133  197139  197145       3
  197121  197115  197133       5  197115  197133  197136       9  197115  197133
  197139      10  197109  197115  197121      56  197109  197115  197133      32
  197202  197199  197205       1  197199  197205  197211       3  197169  197178
  197187      22  197160  197169  197178      23  197151  197145  197199      24
  197151  197160  197169      23  197145  197151  197160      28  197145  197199
  197202       9  197145  197199  197205      10  197139  197145  197151      31
  197139  197145  197199      32  197259  197256  197262       1  197256  197262
  197268       3  197232  197226  197244      42  197217  197211  197256      36
  197217  197226  197232      69  197217  197226  197244      69  197211  197217
  197226      70  197211  197256  197259       9  197211  197256  197262      10
  197205  197211  197217      41  197205  197211  197256      32  197316  197313
  197319       1  197313  197319  197325       3  197280  197274  197292      69
  197274  197268  197313      44  197274  197292  197301     101  197268  197274
  197280      48  197268  197274  197292     102  197268  197313  197316       9
  197268  197313  197319      10  197262  197268  197274      49  197262  197268
  197313      32  197367  197364  197370       1  197364  197370  197376       3
  197352  197349  197355       1  197340  197349  197352      82  197340  197349
  197355      83  197331  197325  197364      36  197331  197340  197349      84
  197325  197331  197340      79  197325  197364  197367       9  197325  197364
  197370      10  197319  197325  197331      41  197319  197325  197364      32
  197403  197400  197406       1  197400  197406  197412       3  197394  197391
  197397      33  197382  197376  197400      36  197382  197391  197394      37
  197382  197391  197397      37  197376  197382  197391      40  197376  197400
  197403       9  197376  197400  197406      10  197370  197376  197382      41
  197370  197376  197400      32  197451  197448  197454       1  197448  197454
  197460       3  197424  197418  197436      42  197418  197412  197448      44
  197412  197418  197424      48  197412  197418  197436      48  197412  197448
  197451       9  197412  197448  197454      10  197406  197412  197418      49
  197406  197412  197448      32  197481  197478  197484       1  197478  197484
  197490       3  197466  197460  197478       5  197460  197478  197481       9
  197460  197478  197484      10  197454  197460  197466      56  197454  197460
  197478      32  197523  197520  197526       1  197520  197526  197532       3
  197508  197505  197511       1  197496  197490  197520      36  197496  197505
  197508      82  197496  197505  197511      83  197490  197496  197505     134
  197490  197520  197523       9  197490  197520  197526      10  197484  197490
  197496      41  197484  197490  197520      32  197565  197562  197568       1
  197562  197568  197574       3  197550  197547  197553       1  197538  197532
  197562      36  197538  197547  197550      82  197538  197547  197553      83
  197532  197538  197547     134  197532  197562  197565       9  197532  197562
  197568      10  197526  197532  197538      41  197526  197532  197562      32
  197607  197604  197610       1  197604  197610  197616       3  197586  197580
  197598      85  197580  197574  197604      44  197574  197580  197586      48
  197574  197580  197598      90  197574  197604  197607       9  197574  197604
  197610      10  197568  197574  197580      49  197568  197574  197604      32
  197649  197646  197652       1  197646  197652  197658       3  197634  197631
  197637       1  197622  197616  197646      36  197622  197631  197634      82
  197622  197631  197637      83  197616  197622  197631     134  197616  197646
  197649       9  197616  197646  197652      10  197610  197616  197622      41
  197610  197616  197646      32  197694  197691  197697       1  197691  197697
  197703       3  197685  197682  197688      33  197673  197682  197685      37
  197673  197682  197688      37  197664  197658  197691      36  197664  197673
  197682     103  197658  197664  197673      79  197658  197691  197694       9
  197658  197691  197697      10  197652  197658  197664      41  197652  197658
  197691      32  197739  197736  197742       1  197736  197742  197748       3
  197730  197727  197733      33  197718  197727  197730      37  197718  197727
  197733      37  197709  197703  197736      36  197709  197718  197727     103
  197703  197709  197718      79  197703  197736  197739       9  197703  197736
  197742      10  197697  197703  197709      41  197697  197703  197736      32
  197769  197766  197772       1  197766  197772  197778       3  197754  197748
  197766       5  197748  197766  197769       9  197748  197766  197772      10
  197742  197748  197754      56  197742  197748  197766      32  197790  197787
  197793       1  197787  197793  197799       3  197778  197787  197790       9
  197778  197787  197793      10  197772  197778  197787      32  197826  197823
  197829       1  197823  197829  197835       3  197817  197814  197820      33
  197805  197799  197823      36  197805  197814  197817      37  197805  197814
  197820      37  197799  197805  197814      40  197799  197823  197826       9
  197799  197823  197829      10  197793  197799  197805      41  197793  197799
  197823      32  197847  197844  197850       1  197844  197850  197856       3
  197835  197844  197847       9  197835  197844  197850      10  197829  197835
  197844      32  197889  197886  197892       1  197886  197892  197898       3
  197868  197862  197880      85  197862  197856  197886      44  197856  197862
  197868      48  197856  197862  197880      90  197856  197886  197889       9
  197856  197886  197892      10  197850  197856  197862      49  197850  197856
  197886      32  197931  197928  197934       1  197928  197934  197940       3
  197910  197904  197922      85  197904  197898  197928      44  197898  197904
  197910      48  197898  197904  197922      90  197898  197928  197931       9
  197898  197928  197934      10  197892  197898  197904      49  197892  197898
  197928      32  197973  197970  197976       1  197970  197976  197982       3
  197952  197946  197964      85  197946  197940  197970      44  197940  197946
  197952      48  197940  197946  197964      90  197940  197970  197973       9
  197940  197970  197976      10  197934  197940  197946      49  197934  197940
  197970      32  198003  198000  198006       1  198000  198006  198012       3
  197988  197982  198000       5  197982  198000  198003       9  197982  198000
  198006      10  197976  197982  197988      56  197976  197982  198000      32
  198045  198042  198048       1  198042  198048  198054       3  198024  198018
  198036      85  198018  198012  198042      44  198012  198018  198024      48
  198012  198018  198036      90  198012  198042  198045       9  198012  198042
  198048      10  198006  198012  198018      49  198006  198012  198042      32
  198093  198090  198096       1  198090  198096  198102       3  198066  198060
  198078      42  198060  198054  198090      44  198054  198060  198066      48
  198054  198060  198078      48  198054  198090  198093       9  198054  198090
  198096      10  198048  198054  198060      49  198048  198054  198090      32
  198150  198147  198153       1  198147  198153  198159       3  198123  198117
  198135      42  198108  198102  198147      36  198108  198117  198123      69
  198108  198117  198135      69  198102  198108  198117      70  198102  198147
  198150       9  198102  198147  198153      10  198096  198102  198108      41
  198096  198102  198147      32  198180  198177  198183       1  198177  198183
  198189       3  198165  198159  198177       5  198159  198177  198180       9
  198159  198177  198183      10  198153  198159  198165      56  198153  198159
  198177      32  198252  198249  198255       1  198249  198255  198261       3
  198231  198228  198240      59  198222  198228  198231      59  198222  198228
  198240      59  198213  198222  198228      64  198204  198213  198222      66
  198195  198189  198249      24  198195  198204  198213      23  198189  198195
  198204      28  198189  198249  198252       9  198189  198249  198255      10
  198183  198189  198195      31  198183  198189  198249      32  198285  198282
  198288       1  198282  198288  198294       3  198267  198261  198282      36
  198261  198267  198276     107  198261  198282  198285       9  198261  198282
  198288      10  198255  198261  198267      41  198255  198261  198282      32
  198342  198339  198345       1  198339  198345  198351       3  198306  198300
  198318      69  198300  198294  198339      44  198300  198318  198327     101
  198294  198300  198306      48  198294  198300  198318     102  198294  198339
  198342       9  198294  198339  198345      10  198288  198294  198300      49
  198288  198294  198339      32  198372  198369  198375       1  198369  198375
  198381       3  198357  198351  198369       5  198351  198369  198372       9
  198351  198369  198375      10  198345  198351  198357      56  198345  198351
  198369      32  198438  198435  198441       1  198435  198441  198447       3
  198405  198414  198423      22  198396  198405  198414      23  198387  198381
  198435      24  198387  198396  198405      23  198381  198387  198396      28
  198381  198435  198438       9  198381  198435  198441      10  198375  198381
  198387      31  198375  198381  198435      32  198483  198480  198486       1
  198480  198486  198492       3  198474  198471  198477      33  198462  198471
  198474      37  198462  198471  198477      37  198453  198447  198480      36
  198453  198462  198471     103  198447  198453  198462      79  198447  198480
  198483       9  198447  198480  198486      10  198441  198447  198453      41
  198441  198447  198480      32  198504  198501  198507       1  198501  198507
  198513       3  198492  198501  198504       9  198492  198501  198507      10
  198486  198492  198501      32  198564  198561  198567       1  198561  198567
  198573       3  198543  198549  198555      51  198537  198543  198549      51
  198531  198528  198555      51  198531  198537  198543      51  198528  198531
  198537      51  198528  198555  198549      51  198519  198513  198561       5
  198519  198528  198531      53  198519  198528  198555      53  198513  198519
  198528      55  198513  198561  198564       9  198513  198561  198567      10
  198507  198513  198519      56  198507  198513  198561      32  198609  198606
  198612       1  198606  198612  198618       3  198600  198597  198603      33
  198588  198597  198600      37  198588  198597  198603      37  198579  198573
  198606      36  198579  198588  198597     103  198573  198579  198588      79
  198573  198606  198609       9  198573  198606  198612      10  198567  198573
  198579      41  198567  198573  198606      32  198675  198672  198678       1
  198672  198678  198684       3  198642  198651  198660      22  198633  198642
  198651      23  198624  198618  198672      24  198624  198633  198642      23
  198618  198624  198633      28  198618  198672  198675       9  198618  198672
  198678      10  198612  198618  198624      31  198612  198618  198672      32
  198732  198729  198735       1  198729  198735  198741       3  198696  198690
  198708      69  198690  198684  198729      44  198690  198708  198717     101
  198684  198690  198696      48  198684  198690  198708     102  198684  198729
  198732       9  198684  198729  198735      10  198678  198684  198690      49
  198678  198684  198729      32  198765  198762  198768       1  198762  198768
  198774       3  198747  198741  198762      36  198741  198747  198756     107
  198741  198762  198765       9  198741  198762  198768      10  198735  198741
  198747      41  198735  198741  198762      32  198831  198828  198834       1
  198828  198834  198840       3  198798  198807  198816      22  198789  198798
  198807      23  198780  198774  198828      24  198780  198789  198798      23
  198774  198780  198789      28  198774  198828  198831       9  198774  198828
  198834      10  198768  198774  198780      31  198768  198774  198828      32
  198852  198849  198855       1  198849  198855  198861       3  198840  198849
  198852       9  198840  198849  198855      10  198834  198840  198849      32
  198882  198879  198885       1  198879  198885  198891       3  198867  198861
  198879       5  198861  198879  198882       9  198861  198879  198885      10
  198855  198861  198867      56  198855  198861  198879      32  198924  198921
  198927       1  198921  198927  198930      91  198921  198927  198957       3
  198909  198906  198912       1  198897  198891  198921      36  198897  198906
  198909      82  198897  198906  198912      83  198891  198897  198906     134
  198891  198921  198924       9  198891  198921  198927      10  198885  198891
  198897      41  198885  198891  198921      32  198966  198963  198969       1
  198963  198969  198975       3  198957  198963  198966       9  198957  198963
  198969      10  198948  198957  198963       5  198939  198948  198957      93
  198930  198927  198957      95  198930  198939  198948      96  198927  198930
  198939      98  198927  198957  198948      56  198927  198957  198963      32
  199014  199011  199017       1  199011  199017  199023       3  198987  198981
  198999      42  198981  198975  199011      44  198975  198981  198987      48
  198975  198981  198999      48  198975  199011  199014       9  198975  199011
  199017      10  198969  198975  198981      49  198969  198975  199011      32
  199059  199056  199062       1  199056  199062  199068       3  199050  199047
  199053      33  199038  199047  199050      37  199038  199047  199053      37
  199029  199023  199056      36  199029  199038  199047     103  199023  199029
  199038      79  199023  199056  199059       9  199023  199056  199062      10
  199017  199023  199029      41  199017  199023  199056      32  199116  199113
  199119       1  199113  199119  199125       3  199080  199074  199092      69
  199074  199068  199113      44  199074  199092  199101     101  199068  199074
  199080      48  199068  199074  199092     102  199068  199113  199116       9
  199068  199113  199119      10  199062  199068  199074      49  199062  199068
  199113      32  199188  199185  199191       1  199185  199191  199197       3
  199167  199164  199176      59  199158  199164  199167      59  199158  199164
  199176      59  199149  199158  199164      64  199140  199149  199158      66
  199131  199125  199185      24  199131  199140  199149      23  199125  199131
  199140      28  199125  199185  199188       9  199125  199185  199191      10
  199119  199125  199131      31  199119  199125  199185      32  199260  199257
  199263       1  199257  199263  199269       3  199239  199236  199248      59
  199230  199236  199239      59  199230  199236  199248      59  199221  199230
  199236      64  199212  199221  199230      66  199203  199197  199257      24
  199203  199212  199221      23  199197  199203  199212      28  199197  199257
  199260       9  199197  199257  199263      10  199191  199197  199203      31
  199191  199197  199257      32  199281  199278  199284       1  199278  199284
  199290       3  199269  199278  199281       9  199269  199278  199284      10
  199263  199269  199278      32  199329  199326  199332       1  199326  199332
  199338       3  199302  199296  199314      42  199296  199290  199326      44
  199290  199296  199302      48  199290  199296  199314      48  199290  199326
  199329       9  199290  199326  199332      10  199284  199290  199296      49
  199284  199290  199326      32  199380  199377  199383       1  199377  199383
  199389       3  199353  199362  199365      75  199344  199338  199377      36
  199344  199353  199362      78  199338  199344  199353      79  199338  199377
  199380       9  199338  199377  199383      10  199332  199338  199344      41
  199332  199338  199377      32  199437  199434  199440       1  199434  199440
  199446       3  199410  199404  199422      42  199395  199389  199434      36
  199395  199404  199410      69  199395  199404  199422      69  199389  199395
  199404      70  199389  199434  199437       9  199389  199434  199440      10
  199383  199389  199395      41  199383  199389  199434      32  199467  199464
  199470       1  199464  199470  199476       3  199452  199446  199464       5
  199446  199464  199467       9  199446  199464  199470      10  199440  199446
  199452      56  199440  199446  199464      32  199515  199512  199518       1
  199512  199518  199524       3  199488  199482  199500      42  199482  199476
  199512      44  199476  199482  199488      48  199476  199482  199500      48
  199476  199512  199515       9  199476  199512  199518      10  199470  199476
  199482      49  199470  199476  199512      32  199551  199548  199554       1
  199548  199554  199560       3  199542  199539  199545      33  199530  199524
  199548      36  199530  199539  199542      37  199530  199539  199545      37
  199524  199530  199539      40  199524  199548  199551       9  199524  199548
  199554      10  199518  199524  199530      41  199518  199524  199548      32
  199581  199578  199584       1  199578  199584  199590       3  199566  199560
  199578       5  199560  199578  199581       9  199560  199578  199584      10
  199554  199560  199566      56  199554  199560  199578      32  199629  199626
  199632       1  199626  199632  199638       3  199602  199596  199614      42
  199596  199590  199626      44  199590  199596  199602      48  199590  199596
  199614      48  199590  199626  199629       9  199590  199626  199632      10
  199584  199590  199596      49  199584  199590  199626      32  199686  199683
  199689       1  199683  199689  199695       3  199650  199644  199662      69
  199644  199638  199683      44  199644  199662  199671     101  199638  199644
  199650      48  199638  199644  199662     102  199638  199683  199686       9
  199638  199683  199689      10  199632  199638  199644      49  199632  199638
  199683      32  199716  199713  199719       1  199713  199719  199725       3
  199701  199695  199713       5  199695  199713  199716       9  199695  199713
  199719      10  199689  199695  199701      56  199689  199695  199713      32
  199761  199758  199764       1  199758  199764  199770       3  199752  199749
  199755      33  199740  199749  199752      37  199740  199749  199755      37
  199731  199725  199758      36  199731  199740  199749     103  199725  199731
  199740      79  199725  199758  199761       9  199725  199758  199764      10
  199719  199725  199731      41  199719  199725  199758      32  199818  199815
  199821       1  199815  199821  199827       3  199791  199785  199803      42
  199776  199770  199815      36  199776  199785  199791      69  199776  199785
  199803      69  199770  199776  199785      70  199770  199815  199818       9
  199770  199815  199821      10  199764  199770  199776      41  199764  199770
  199815      32  199884  199881  199887       1  199881  199887  199893       3
  199851  199860  199869      22  199842  199851  199860      23  199833  199827
  199881      24  199833  199842  199851      23  199827  199833  199842      28
  199827  199881  199884       9  199827  199881  199887      10  199821  199827
  199833      31  199821  199827  199881      32  199950  199947  199953       1
  199947  199953  199959       3  199917  199926  199935      22  199908  199917
  199926      23  199899  199893  199947      24  199899  199908  199917      23
  199893  199899  199908      28  199893  199947  199950       9  199893  199947
  199953      10  199887  199893  199899      31  199887  199893  199947      32
  200001  199998  200004       1  199998  200004  200010       3  199986  199983
  199989       1  199974  199983  199986      82  199974  199983  199989      83
  199965  199959  199998      36  199965  199974  199983      84  199959  199965
  199974      79  199959  199998  200001       9  199959  199998  200004      10
  199953  199959  199965      41  199953  199959  199998      32  200034  200031
  200037       1  200031  200037  200043       3  200016  200010  200031      36
  200010  200016  200025     107  200010  200031  200034       9  200010  200031
  200037      10  200004  200010  200016      41  200004  200010  200031      32
  200100  200097  200103       1  200097  200103  200106      91  200097  200103
  200133       3  200067  200076  200085      22  200058  200067  200076      23
  200049  200043  200097      24  200049  200058  200067      23  200043  200049
  200058      28  200043  200097  200100       9  200043  200097  200103      10
  200037  200043  200049      31  200037  200043  200097      32  200142  200139
  200145       1  200139  200145  200151       3  200133  200139  200142       9
  200133  200139  200145      10  200124  200133  200139       5  200115  200124
  200133      93  200106  200103  200133      95  200106  200115  200124      96
  200103  200106  200115      98  200103  200133  200124      56  200103  200133
  200139      32  200190  200187  200193       1  200187  200193  200199       3
  200163  200157  200175      42  200157  200151  200187      44  200151  200157
  200163      48  200151  200157  200175      48  200151  200187  200190       9
  200151  200187  200193      10  200145  200151  200157      49  200145  200151
  200187      32  200232  200229  200235       1  200229  200235  200241       3
  200211  200205  200223      85  200205  200199  200229      44  200199  200205
  200211      48  200199  200205  200223      90  200199  200229  200232       9
  200199  200229  200235      10  200193  200199  200205      49  200193  200199
  200229      32  200274  200271  200277       1  200271  200277  200280      91
  200271  200277  200307       3  200253  200247  200265      85  200247  200241
  200271      44  200241  200247  200253      48  200241  200247  200265      90
  200241  200271  200274       9  200241  200271  200277      10  200235  200241
  200247      49  200235  200241  200271      32  200316  200313  200319       1
  200313  200319  200325       3  200307  200313  200316       9  200307  200313
  200319      10  200298  200307  200313       5  200289  200298  200307      93
  200280  200277  200307      95  200280  200289  200298      96  200277  200280
  200289      98  200277  200307  200298      56  200277  200307  200313      32
  200361  200358  200364       1  200358  200364  200370       3  200352  200349
  200355      33  200340  200349  200352      37  200340  200349  200355      37
  200331  200325  200358      36  200331  200340  200349     103  200325  200331
  200340      79  200325  200358  200361       9  200325  200358  200364      10
  200319  200325  200331      41  200319  200325  200358      32  200406  200403
  200409       1  200403  200409  200415       3  200397  200394  200400      33
  200385  200394  200397      37  200385  200394  200400      37  200376  200370
  200403      36  200376  200385  200394     103  200370  200376  200385      79
  200370  200403  200406       9  200370  200403  200409      10  200364  200370
  200376      41  200364  200370  200403      32  200463  200460  200466       1
  200460  200466  200472       3  200427  200421  200439      69  200421  200415
  200460      44  200421  200439  200448     101  200415  200421  200427      48
  200415  200421  200439     102  200415  200460  200463       9  200415  200460
  200466      10  200409  200415  200421      49  200409  200415  200460      32
  200493  200490  200496       1  200490  200496  200502       3  200478  200472
  200490       5  200472  200490  200493       9  200472  200490  200496      10
  200466  200472  200478      56  200466  200472  200490      32  200544  200541
  200547       1  200541  200547  200553       3  200529  200526  200532       1
  200517  200526  200529      82  200517  200526  200532      83  200508  200502
  200541      36  200508  200517  200526      84  200502  200508  200517      79
  200502  200541  200544       9  200502  200541  200547      10  200496  200502
  200508      41  200496  200502  200541      32  200592  200589  200595       1
  200589  200595  200601       3  200565  200559  200577      42  200559  200553
  200589      44  200553  200559  200565      48  200553  200559  200577      48
  200553  200589  200592       9  200553  200589  200595      10  200547  200553
  200559      49  200547  200553  200589      32  200622  200619  200625       1
  200619  200625  200631       3  200607  200601  200619       5  200601  200619
  200622       9  200601  200619  200625      10  200595  200601  200607      56
  200595  200601  200619      32  200664  200661  200667       1  200661  200667
  200673       3  200643  200637  200655      85  200637  200631  200661      44
  200631  200637  200643      48  200631  200637  200655      90  200631  200661
  200664       9  200631  200661  200667      10  200625  200631  200637      49
  200625  200631  200661      32  200721  200718  200724       1  200718  200724
  200730       3  200685  200679  200697      69  200679  200673  200718      44
  200679  200697  200706     101  200673  200679  200685      48  200673  200679
  200697     102  200673  200718  200721       9  200673  200718  200724      10
  200667  200673  200679      49  200667  200673  200718      32  200754  200751
  200757       1  200751  200757  200763       3  200736  200730  200751      36
  200730  200736  200745     107  200730  200751  200754       9  200730  200751
  200757      10  200724  200730  200736      41  200724  200730  200751      32
  200784  200781  200787       1  200781  200787  200793       3  200769  200763
  200781       5  200763  200781  200784       9  200763  200781  200787      10
  200757  200763  200769      56  200757  200763  200781      32  200826  200823
  200829       1  200823  200829  200835       3  200811  200808  200814       1
  200799  200793  200823      36  200799  200808  200811      82  200799  200808
  200814      83  200793  200799  200808     134  200793  200823  200826       9
  200793  200823  200829      10  200787  200793  200799      41  200787  200793
  200823      32  200847  200844  200850       1  200844  200850  200856       3
  200835  200844  200847       9  200835  200844  200850      10  200829  200835
  200844      32  200883  200880  200886       1  200880  200886  200892       3
  200874  200871  200877      33  200862  200856  200880      36  200862  200871
  200874      37  200862  200871  200877      37  200856  200862  200871      40
  200856  200880  200883       9  200856  200880  200886      10  200850  200856
  200862      41  200850  200856  200880      32  200949  200946  200952       1
  200946  200952  200958       3  200916  200925  200934      22  200907  200916
  200925      23  200898  200892  200946      24  200898  200907  200916      23
  200892  200898  200907      28  200892  200946  200949       9  200892  200946
  200952      10  200886  200892  200898      31  200886  200892  200946      32
  200994  200991  200997       1  200991  200997  201003       3  200985  200982
  200988      33  200973  200982  200985      37  200973  200982  200988      37
  200964  200958  200991      36  200964  200973  200982     103  200958  200964
  200973      79  200958  200991  200994       9  200958  200991  200997      10
  200952  200958  200964      41  200952  200958  200991      32  201051  201048
  201054       1  201048  201054  201060       3  201015  201009  201027      69
  201009  201003  201048      44  201009  201027  201036     101  201003  201009
  201015      48  201003  201009  201027     102  201003  201048  201051       9
  201003  201048  201054      10  200997  201003  201009      49  200997  201003
  201048      32  201072  201069  201075       1  201069  201075  201081       3
  201060  201069  201072       9  201060  201069  201075      10  201054  201060
  201069      32  201114  201111  201117       1  201111  201117  201123       3
  201099  201096  201102       1  201087  201081  201111      36  201087  201096
  201099      82  201087  201096  201102      83  201081  201087  201096     134
  201081  201111  201114       9  201081  201111  201117      10  201075  201081
  201087      41  201075  201081  201111      32  201171  201168  201174       1
  201168  201174  201180       3  201135  201129  201147      69  201129  201123
  201168      44  201129  201147  201156     101  201123  201129  201135      48
  201123  201129  201147     102  201123  201168  201171       9  201123  201168
  201174      10  201117  201123  201129      49  201117  201123  201168      32
  201228  201225  201231       1  201225  201231  201237       3  201192  201186
  201204      69  201186  201180  201225      44  201186  201204  201213     101
  201180  201186  201192      48  201180  201186  201204     102  201180  201225
  201228       9  201180  201225  201231      10  201174  201180  201186      49
  201174  201180  201225      32  201261  201258  201264       1  201258  201264
  201270       3  201243  201237  201258      36  201237  201243  201252     107
  201237  201258  201261       9  201237  201258  201264      10  201231  201237
  201243      41  201231  201237  201258      32  201297  201294  201300       1
  201294  201300  201306       3  201288  201285  201291      33  201276  201270
  201294      36  201276  201285  201288      37  201276  201285  201291      37
  201270  201276  201285      40  201270  201294  201297       9  201270  201294
  201300      10  201264  201270  201276      41  201264  201270  201294      32
  201327  201324  201330       1  201324  201330  201336       3  201312  201306
  201324       5  201306  201324  201327       9  201306  201324  201330      10
  201300  201306  201312      56  201300  201306  201324      32  201378  201375
  201381       1  201375  201381  201387       3  201351  201360  201363      75
  201342  201336  201375      36  201342  201351  201360      78  201336  201342
  201351      79  201336  201375  201378       9  201336  201375  201381      10
  201330  201336  201342      41  201330  201336  201375      32  201444  201441
  201447       1  201441  201447  201453       3  201411  201420  201429      22
  201402  201411  201420      23  201393  201387  201441      24  201393  201402
  201411      23  201387  201393  201402      28  201387  201441  201444       9
  201387  201441  201447      10  201381  201387  201393      31  201381  201387
  201441      32  201510  201507  201513       1  201507  201513  201519       3
  201477  201486  201495      22  201468  201477  201486      23  201459  201453
  201507      24  201459  201468  201477      23  201453  201459  201468      28
  201453  201507  201510       9  201453  201507  201513      10  201447  201453
  201459      31  201447  201453  201507      32  201558  201555  201561       1
  201555  201561  201567       3  201531  201525  201543      42  201525  201519
  201555      44  201519  201525  201531      48  201519  201525  201543      48
  201519  201555  201558       9  201519  201555  201561      10  201513  201519
  201525      49  201513  201519  201555      32  201579  201576  201582       1
  201576  201582  201588       3  201567  201576  201579       9  201567  201576
  201582      10  201561  201567  201576      32  201651  201648  201654       1
  201648  201654  201660       3  201630  201627  201639      59  201621  201627
  201630      59  201621  201627  201639      59  201612  201621  201627      64
  201603  201612  201621      66  201594  201588  201648      24  201594  201603
  201612      23  201588  201594  201603      28  201588  201648  201651       9
  201588  201648  201654      10  201582  201588  201594      31  201582  201588
  201648      32  201717  201714  201720       1  201714  201720  201726       3
  201684  201693  201702      22  201675  201684  201693      23  201666  201660
  201714      24  201666  201675  201684      23  201660  201666  201675      28
  201660  201714  201717       9  201660  201714  201720      10  201654  201660
  201666      31  201654  201660  201714      32  201738  201735  201741       1
  201735  201741  201747       3  201726  201735  201738       9  201726  201735
  201741      10  201720  201726  201735      32  201786  201783  201789       1
  201783  201789  201795       3  201759  201753  201771      42  201753  201747
  201783      44  201747  201753  201759      48  201747  201753  201771      48
  201747  201783  201786       9  201747  201783  201789      10  201741  201747
  201753      49  201741  201747  201783      32  201843  201840  201846       1
  201840  201846  201852       3  201807  201801  201819      69  201801  201795
  201840      44  201801  201819  201828     101  201795  201801  201807      48
  201795  201801  201819     102  201795  201840  201843       9  201795  201840
  201846      10  201789  201795  201801      49  201789  201795  201840      32
  201885  201882  201888       1  201882  201888  201894       3  201864  201858
  201876      85  201858  201852  201882      44  201852  201858  201864      48
  201852  201858  201876      90  201852  201882  201885       9  201852  201882
  201888      10  201846  201852  201858      49  201846  201852  201882      32
  201933  201930  201936       1  201930  201936  201942       3  201906  201900
  201918      42  201900  201894  201930      44  201894  201900  201906      48
  201894  201900  201918      48  201894  201930  201933       9  201894  201930
  201936      10  201888  201894  201900      49  201888  201894  201930      32
  201999  201996  202002       1  201996  202002  202008       3  201966  201975
  201984      22  201957  201966  201975      23  201948  201942  201996      24
  201948  201957  201966      23  201942  201948  201957      28  201942  201996
  201999       9  201942  201996  202002      10  201936  201942  201948      31
  201936  201942  201996      32  202035  202032  202038       1  202032  202038
  202044       3  202026  202023  202029      33  202014  202008  202032      36
  202014  202023  202026      37  202014  202023  202029      37  202008  202014
  202023      40  202008  202032  202035       9  202008  202032  202038      10
  202002  202008  202014      41  202002  202008  202032      32  202056  202053
  202059       1  202053  202059  202065       3  202044  202053  202056       9
  202044  202053  202059      10  202038  202044  202053      32  202122  202119
  202125       1  202119  202125  202131       3  202089  202098  202107      22
  202080  202089  202098      23  202071  202065  202119      24  202071  202080
  202089      23  202065  202071  202080      28  202065  202119  202122       9
  202065  202119  202125      10  202059  202065  202071      31  202059  202065
  202119      32  202164  202161  202167       1  202161  202167  202173       3
  202143  202137  202155      85  202137  202131  202161      44  202131  202137
  202143      48  202131  202137  202155      90  202131  202161  202164       9
  202131  202161  202167      10  202125  202131  202137      49  202125  202131
  202161      32  202221  202218  202224       1  202218  202224  202230       3
  202194  202188  202206      42  202179  202173  202218      36  202179  202188
  202194      69  202179  202188  202206      69  202173  202179  202188      70
  202173  202218  202221       9  202173  202218  202224      10  202167  202173
  202179      41  202167  202173  202218      32  202263  202260  202266       1
  202260  202266  202272       3  202248  202245  202251       1  202236  202230
  202260      36  202236  202245  202248      82  202236  202245  202251      83
  202230  202236  202245     134  202230  202260  202263       9  202230  202260
  202266      10  202224  202230  202236      41  202224  202230  202260      32
  202299  202296  202302       1  202296  202302  202308       3  202290  202287
  202293      33  202278  202272  202296      36  202278  202287  202290      37
  202278  202287  202293      37  202272  202278  202287      40  202272  202296
  202299       9  202272  202296  202302      10  202266  202272  202278      41
  202266  202272  202296      32  202344  202341  202347       1  202341  202347
  202353       3  202335  202332  202338      33  202323  202332  202335      37
  202323  202332  202338      37  202314  202308  202341      36  202314  202323
  202332     103  202308  202314  202323      79  202308  202341  202344       9
  202308  202341  202347      10  202302  202308  202314      41  202302  202308
  202341      32  202401  202398  202404       1  202398  202404  202410       3
  202374  202368  202386      42  202359  202353  202398      36  202359  202368
  202374      69  202359  202368  202386      69  202353  202359  202368      70
  202353  202398  202401       9  202353  202398  202404      10  202347  202353
  202359      41  202347  202353  202398      32  202446  202443  202449       1
  202443  202449  202455       3  202437  202434  202440      33  202425  202434
  202437      37  202425  202434  202440      37  202416  202410  202443      36
  202416  202425  202434     103  202410  202416  202425      79  202410  202443
  202446       9  202410  202443  202449      10  202404  202410  202416      41
  202404  202410  202443      32  202503  202500  202506       1  202500  202506
  202512       3  202467  202461  202479      69  202461  202455  202500      44
  202461  202479  202488     101  202455  202461  202467      48  202455  202461
  202479     102  202455  202500  202503       9  202455  202500  202506      10
  202449  202455  202461      49  202449  202455  202500      32  202560  202557
  202563       1  202557  202563  202569       3  202524  202518  202536      69
  202518  202512  202557      44  202518  202536  202545     101  202512  202518
  202524      48  202512  202518  202536     102  202512  202557  202560       9
  202512  202557  202563      10  202506  202512  202518      49  202506  202512
  202557      32  202605  202602  202608       1  202602  202608  202614       3
  202596  202593  202599      33  202584  202593  202596      37  202584  202593
  202599      37  202575  202569  202602      36  202575  202584  202593     103
  202569  202575  202584      79  202569  202602  202605       9  202569  202602
  202608      10  202563  202569  202575      41  202563  202569  202602      32
  202626  202623  202629       1  202623  202629  202635       3  202614  202623
  202626       9  202614  202623  202629      10  202608  202614  202623      32
  202677  202674  202680       1  202674  202680  202686       3  202650  202659
  202662      75  202641  202635  202674      36  202641  202650  202659      78
  202635  202641  202650      79  202635  202674  202677       9  202635  202674
  202680      10  202629  202635  202641      41  202629  202635  202674      32
  202743  202740  202746       1  202740  202746  202752       3  202710  202719
  202728      22  202701  202710  202719      23  202692  202686  202740      24
  202692  202701  202710      23  202686  202692  202701      28  202686  202740
  202743       9  202686  202740  202746      10  202680  202686  202692      31
  202680  202686  202740      32  202803  202800  202806       1  202800  202806
  202812       3  202782  202788  202794      51  202776  202782  202788      51
  202770  202767  202794      51  202770  202776  202782      51  202767  202770
  202776      51  202767  202794  202788      51  202758  202752  202800       5
  202758  202767  202770      53  202758  202767  202794      53  202752  202758
  202767      55  202752  202800  202803       9  202752  202800  202806      10
  202746  202752  202758      56  202746  202752  202800      32  202839  202836
  202842       1  202836  202842  202848       3  202830  202827  202833      33
  202818  202812  202836      36  202818  202827  202830      37  202818  202827
  202833      37  202812  202818  202827      40  202812  202836  202839       9
  202812  202836  202842      10  202806  202812  202818      41  202806  202812
  202836      32  202911  202908  202914       1  202908  202914  202920       3
  202890  202887  202899      59  202881  202887  202890      59  202881  202887
  202899      59  202872  202881  202887      64  202863  202872  202881      66
  202854  202848  202908      24  202854  202863  202872      23  202848  202854
  202863      28  202848  202908  202911       9  202848  202908  202914      10
  202842  202848  202854      31  202842  202848  202908      32  202932  202929
  202935       1  202929  202935  202941       3  202920  202929  202932       9
  202920  202929  202935      10  202914  202920  202929      32  202995  202992
  202998       1  202992  202998  203004       3  202974  202971  202980     129
  202971  202980  202986     132  202965  202971  202974     129  202965  202971
  202980     133  202959  202956  202986      51  202959  202965  202971     132
  202956  202959  202965      51  202956  202986  202980      51  202947  202941
  202992       5  202947  202956  202959      53  202947  202956  202986      53
  202941  202947  202956      55  202941  202992  202995       9  202941  202992
  202998      10  202935  202941  202947      56  202935  202941  202992      32
  203052  203049  203055       1  203049  203055  203061       3  203016  203010
  203028      69  203010  203004  203049      44  203010  203028  203037     101
  203004  203010  203016      48  203004  203010  203028     102  203004  203049
  203052       9  203004  203049  203055      10  202998  203004  203010      49
  202998  203004  203049      32  203085  203082  203088       1  203082  203088
  203091      91  203082  203088  203118       3  203067  203061  203082      36
  203061  203067  203076     107  203061  203082  203085       9  203061  203082
  203088      10  203055  203061  203067      41  203055  203061  203082      32
  203127  203124  203130       1  203124  203130  203136       3  203118  203124
  203127       9  203118  203124  203130      10  203109  203118  203124       5
  203100  203109  203118      93  203091  203088  203118      95  203091  203100
  203109      96  203088  203091  203100      98  203088  203118  203109      56
  203088  203118  203124      32  203190  203187  203193       1  203187  203193
  203199       3  203169  203166  203175     129  203166  203175  203181     132
  203160  203166  203169     129  203160  203166  203175     133  203154  203151
  203181      51  203154  203160  203166     132  203151  203154  203160      51
  203151  203181  203175      51  203142  203136  203187       5  203142  203151
  203154      53  203142  203151  203181      53  203136  203142  203151      55
  203136  203187  203190       9  203136  203187  203193      10  203130  203136
  203142      56  203130  203136  203187      32  203250  203247  203253       1
  203247  203253  203259       3  203229  203235  203241      51  203223  203229
  203235      51  203217  203214  203241      51  203217  203223  203229      51
  203214  203217  203223      51  203214  203241  203235      51  203205  203199
  203247       5  203205  203214  203217      53  203205  203214  203241      53
  203199  203205  203214      55  203199  203247  203250       9  203199  203247
  203253      10  203193  203199  203205      56  203193  203199  203247      32
  203307  203304  203310       1  203304  203310  203316       3  203271  203265
  203283      69  203265  203259  203304      44  203265  203283  203292     101
  203259  203265  203271      48  203259  203265  203283     102  203259  203304
  203307       9  203259  203304  203310      10  203253  203259  203265      49
  203253  203259  203304      32  203349  203346  203352       1  203346  203352
  203358       3  203334  203331  203337       1  203322  203316  203346      36
  203322  203331  203334      82  203322  203331  203337      83  203316  203322
  203331     134  203316  203346  203349       9  203316  203346  203352      10
  203310  203316  203322      41  203310  203316  203346      32  203391  203388
  203394       1  203388  203394  203400       3  203370  203364  203382      85
  203364  203358  203388      44  203358  203364  203370      48  203358  203364
  203382      90  203358  203388  203391       9  203358  203388  203394      10
  203352  203358  203364      49  203352  203358  203388      32  203424  203421
  203427       1  203421  203427  203433       3  203406  203400  203421      36
  203400  203406  203415     107  203400  203421  203424       9  203400  203421
  203427      10  203394  203400  203406      41  203394  203400  203421      32
  203490  203487  203493       1  203487  203493  203499       3  203457  203466
  203475      22  203448  203457  203466      23  203439  203433  203487      24
  203439  203448  203457      23  203433  203439  203448      28  203433  203487
  203490       9  203433  203487  203493      10  203427  203433  203439      31
  203427  203433  203487      32  203511  203508  203514       1  203508  203514
  203520       3  203499  203508  203511       9  203499  203508  203514      10
  203493  203499  203508      32  203562  203559  203565       1  203559  203565
  203571       3  203547  203544  203550       1  203535  203544  203547      82
  203535  203544  203550      83  203526  203520  203559      36  203526  203535
  203544      84  203520  203526  203535      79  203520  203559  203562       9
  203520  203559  203565      10  203514  203520  203526      41  203514  203520
  203559      32  203628  203625  203631       1  203625  203631  203637       3
  203595  203604  203613      22  203586  203595  203604      23  203577  203571
  203625      24  203577  203586  203595      23  203571  203577  203586      28
  203571  203625  203628       9  203571  203625  203631      10  203565  203571
  203577      31  203565  203571  203625      32  203661  203658  203664       1
  203658  203664  203670       3  203643  203637  203658      36  203637  203643
  203652     137  203637  203658  203661       9  203637  203658  203664      10
  203631  203637  203643      41  203631  203637  203658      32  203706  203703
  203709       1  203703  203709  203715       3  203697  203694  203700      33
  203685  203694  203697      37  203685  203694  203700      37  203676  203670
  203703      36  203676  203685  203694     103  203670  203676  203685      79
  203670  203703  203706       9  203670  203703  203709      10  203664  203670
  203676      41  203664  203670  203703      32  203766  203763  203769       1
  203763  203769  203775       3  203745  203751  203757      51  203739  203745
  203751      51  203733  203730  203757      51  203733  203739  203745      51
  203730  203733  203739      51  203730  203757  203751      51  203721  203715
  203763       5  203721  203730  203733      53  203721  203730  203757      53
  203715  203721  203730      55  203715  203763  203766       9  203715  203763
  203769      10  203709  203715  203721      56  203709  203715  203763      32
  203817  203814  203820       1  203814  203820  203826       3  203802  203799
  203805       1  203790  203799  203802      82  203790  203799  203805      83
  203781  203775  203814      36  203781  203790  203799      84  203775  203781
  203790      79  203775  203814  203817       9  203775  203814  203820      10
  203769  203775  203781      41  203769  203775  203814      32  203853  203850
  203856       1  203850  203856  203862       3  203844  203841  203847      33
  203832  203826  203850      36  203832  203841  203844      37  203832  203841
  203847      37  203826  203832  203841      40  203826  203850  203853       9
  203826  203850  203856      10  203820  203826  203832      41  203820  203826
  203850      32  203883  203880  203886       1  203880  203886  203892       3
  203868  203862  203880       5  203862  203880  203883       9  203862  203880
  203886      10  203856  203862  203868      56  203856  203862  203880      32
  203946  203943  203949       1  203943  203949  203955       3  203925  203922
  203931     129  203922  203931  203937     132  203916  203922  203925     129
  203916  203922  203931     133  203910  203907  203937      51  203910  203916
  203922     132  203907  203910  203916      51  203907  203937  203931      51
  203898  203892  203943       5  203898  203907  203910      53  203898  203907
  203937      53  203892  203898  203907      55  203892  203943  203946       9
  203892  203943  203949      10  203886  203892  203898      56  203886  203892
  203943      32  203994  203991  203997       1  203991  203997  204003       3
  203967  203961  203979      42  203961  203955  203991      44  203955  203961
  203967      48  203955  203961  203979      48  203955  203991  203994       9
  203955  203991  203997      10  203949  203955  203961      49  203949  203955
  203991      32  204051  204048  204054       1  204048  204054  204060       3
  204024  204018  204036      42  204009  204003  204048      36  204009  204018
  204024      69  204009  204018  204036      69  204003  204009  204018      70
  204003  204048  204051       9  204003  204048  204054      10  203997  204003
  204009      41  203997  204003  204048      32  204108  204105  204111       1
  204105  204111  204117       3  204081  204075  204093      42  204066  204060
  204105      36  204066  204075  204081      69  204066  204075  204093      69
  204060  204066  204075      70  204060  204105  204108       9  204060  204105
  204111      10  204054  204060  204066      41  204054  204060  204105      32
  204141  204138  204144       1  204138  204144  204150       3  204123  204117
  204138      36  204117  204123  204132     107  204117  204138  204141       9
  204117  204138  204144      10  204111  204117  204123      41  204111  204117
  204138      32  204186  204183  204189       1  204183  204189  204195       3
  204177  204174  204180      33  204165  204174  204177      37  204165  204174
  204180      37  204156  204150  204183      36  204156  204165  204174     103
  204150  204156  204165      79  204150  204183  204186       9  204150  204183
  204189      10  204144  204150  204156      41  204144  204150  204183      32
  204252  204249  204255       1  204249  204255  204261       3  204219  204228
  204237      22  204210  204219  204228      23  204201  204195  204249      24
  204201  204210  204219      23  204195  204201  204210      28  204195  204249
  204252       9  204195  204249  204255      10  204189  204195  204201      31
  204189  204195  204249      32  204318  204315  204321       1  204315  204321
  204327       3  204285  204294  204303      22  204276  204285  204294      23
  204267  204261  204315      24  204267  204276  204285      23  204261  204267
  204276      28  204261  204315  204318       9  204261  204315  204321      10
  204255  204261  204267      31  204255  204261  204315      32  204375  204372
  204378       1  204372  204378  204384       3  204339  204333  204351      69
  204333  204327  204372      44  204333  204351  204360     101  204327  204333
  204339      48  204327  204333  204351     102  204327  204372  204375       9
  204327  204372  204378      10  204321  204327  204333      49  204321  204327
  204372      32  204408  204405  204411       1  204405  204411  204417       3
  204390  204384  204405      36  204384  204390  204399     107  204384  204405
  204408       9  204384  204405  204411      10  204378  204384  204390      41
  204378  204384  204405      32  204441  204438  204444       1  204438  204444
  204450       3  204423  204417  204438      36  204417  204423  204432     107
  204417  204438  204441       9  204417  204438  204444      10  204411  204417
  204423      41  204411  204417  204438      32  204498  204495  204501       1
  204495  204501  204507       3  204462  204456  204474      69  204456  204450
  204495      44  204456  204474  204483     101  204450  204456  204462      48
  204450  204456  204474     102  204450  204495  204498       9  204450  204495
  204501      10  204444  204450  204456      49  204444  204450  204495      32
  204549  204546  204552       1  204546  204552  204558       3  204534  204531
  204537       1  204522  204531  204534      82  204522  204531  204537      83
  204513  204507  204546      36  204513  204522  204531      84  204507  204513
  204522      79  204507  204546  204549       9  204507  204546  204552      10
  204501  204507  204513      41  204501  204507  204546      32  204582  204579
  204585       1  204579  204585  204591       3  204564  204558  204579      36
  204558  204564  204573     107  204558  204579  204582       9  204558  204579
  204585      10  204552  204558  204564      41  204552  204558  204579      32
  204639  204636  204642       1  204636  204642  204648       3  204603  204597
  204615      69  204597  204591  204636      44  204597  204615  204624     101
  204591  204597  204603      48  204591  204597  204615     102  204591  204636
  204639       9  204591  204636  204642      10  204585  204591  204597      49
  204585  204591  204636      32  204687  204684  204690       1  204684  204690
  204693      91  204684  204690  204720       3  204660  204654  204672      42
  204654  204648  204684      44  204648  204654  204660      48  204648  204654
  204672      48  204648  204684  204687       9  204648  204684  204690      10
  204642  204648  204654      49  204642  204648  204684      32  204729  204726
  204732       1  204726  204732  204738       3  204720  204726  204729       9
  204720  204726  204732      10  204711  204720  204726       5  204702  204711
  204720      93  204693  204690  204720      95  204693  204702  204711      96
  204690  204693  204702      98  204690  204720  204711      56  204690  204720
  204726      32  204759  204756  204762       1  204756  204762  204768       3
  204744  204738  204756       5  204738  204756  204759       9  204738  204756
  204762      10  204732  204738  204744      56  204732  204738  204756      32
  204816  204813  204819       1  204813  204819  204825       3  204789  204783
  204801      42  204774  204768  204813      36  204774  204783  204789      69
  204774  204783  204801      69  204768  204774  204783      70  204768  204813
  204816       9  204768  204813  204819      10  204762  204768  204774      41
  204762  204768  204813      32  204861  204858  204864       1  204858  204864
  204870       3  204852  204849  204855      33  204840  204849  204852      37
  204840  204849  204855      37  204831  204825  204858      36  204831  204840
  204849     103  204825  204831  204840      79  204825  204858  204861       9
  204825  204858  204864      10  204819  204825  204831      41  204819  204825
  204858      32  204918  204915  204921       1  204915  204921  204927       3
  204882  204876  204894      69  204876  204870  204915      44  204876  204894
  204903     101  204870  204876  204882      48  204870  204876  204894     102
  204870  204915  204918       9  204870  204915  204921      10  204864  204870
  204876      49  204864  204870  204915      32  204948  204945  204951       1
  204945  204951  204957       3  204933  204927  204945       5  204927  204945
  204948       9  204927  204945  204951      10  204921  204927  204933      56
  204921  204927  204945      32  204990  204987  204993       1  204987  204993
  204999       3  204975  204972  204978       1  204963  204957  204987      36
  204963  204972  204975      82  204963  204972  204978      83  204957  204963
  204972     134  204957  204987  204990       9  204957  204987  204993      10
  204951  204957  204963      41  204951  204957  204987      32  205020  205017
  205023       1  205017  205023  205029       3  205005  204999  205017       5
  204999  205017  205020       9  204999  205017  205023      10  204993  204999
  205005      56  204993  204999  205017      32  205071  205068  205074       1
  205068  205074  205080       3  205050  205056  205062     140  205047  205044
  205062     141  205047  205050  205056     143  205044  205047  205050     144
  205044  205062  205056     145  205035  205029  205068       5  205035  205044
  205047     148  205035  205044  205062     149  205029  205035  205044     150
  205029  205068  205071       9  205029  205068  205074      10  205023  205029
  205035      56  205023  205029  205068      32  205143  205140  205146       1
  205140  205146  205152       3  205122  205119  205131      59  205113  205119
  205122      59  205113  205119  205131      59  205104  205113  205119      64
  205095  205104  205113      66  205086  205080  205140      24  205086  205095
  205104      23  205080  205086  205095      28  205080  205140  205143       9
  205080  205140  205146      10  205074  205080  205086      31  205074  205080
  205140      32  205209  205206  205212       1  205206  205212  205215      91
  205206  205212  205242       3  205176  205185  205194      22  205167  205176
  205185      23  205158  205152  205206      24  205158  205167  205176      23
  205152  205158  205167      28  205152  205206  205209       9  205152  205206
  205212      10  205146  205152  205158      31  205146  205152  205206      32
  205251  205248  205254       1  205248  205254  205260       3  205242  205248
  205251       9  205242  205248  205254      10  205233  205242  205248       5
  205224  205233  205242      93  205215  205212  205242      95  205215  205224
  205233      96  205212  205215  205224      98  205212  205242  205233      56
  205212  205242  205248      32  205308  205305  205311       1  205305  205311
  205317       3  205281  205275  205293      42  205266  205260  205305      36
  205266  205275  205281      69  205266  205275  205293      69  205260  205266
  205275      70  205260  205305  205308       9  205260  205305  205311      10
  205254  205260  205266      41  205254  205260  205305      32  205356  205353
  205359       1  205353  205359  205365       3  205329  205323  205341      42
  205323  205317  205353      44  205317  205323  205329      48  205317  205323
  205341      48  205317  205353  205356       9  205317  205353  205359      10
  205311  205317  205323      49  205311  205317  205353      32  205413  205410
  205416       1  205410  205416  205422       3  205377  205371  205389      69
  205371  205365  205410      44  205371  205389  205398     101  205365  205371
  205377      48  205365  205371  205389     102  205365  205410  205413       9
  205365  205410  205416      10  205359  205365  205371      49  205359  205365
  205410      32  205470  205467  205473       1  205467  205473  205479       3
  205434  205428  205446      69  205428  205422  205467      44  205428  205446
  205455     101  205422  205428  205434      48  205422  205428  205446     102
  205422  205467  205470       9  205422  205467  205473      10  205416  205422
  205428      49  205416  205422  205467      32  205500  205497  205503       1
  205497  205503  205509       3  205485  205479  205497       5  205479  205497
  205500       9  205479  205497  205503      10  205473  205479  205485      56
  205473  205479  205497      32  205545  205542  205548       1  205542  205548
  205554       3  205536  205533  205539      33  205524  205533  205536      37
  205524  205533  205539      37  205515  205509  205542      36  205515  205524
  205533     103  205509  205515  205524      79  205509  205542  205545       9
  205509  205542  205548      10  205503  205509  205515      41  205503  205509
  205542      32  205581  205578  205584       1  205578  205584  205590       3
  205572  205569  205575      33  205560  205554  205578      36  205560  205569
  205572      37  205560  205569  205575      37  205554  205560  205569      40
  205554  205578  205581       9  205554  205578  205584      10  205548  205554
  205560      41  205548  205554  205578      32  205629  205626  205632       1
  205626  205632  205638       3  205602  205596  205614      42  205596  205590
  205626      44  205590  205596  205602      48  205590  205596  205614      48
  205590  205626  205629       9  205590  205626  205632      10  205584  205590
  205596      49  205584  205590  205626      32  205665  205662  205668       1
  205662  205668  205674       3  205656  205653  205659      33  205644  205638
  205662      36  205644  205653  205656      37  205644  205653  205659      37
  205638  205644  205653      40  205638  205662  205665       9  205638  205662
  205668      10  205632  205638  205644      41  205632  205638  205662      32
  205686  205683  205689       1  205683  205689  205695       3  205674  205683
  205686       9  205674  205683  205689      10  205668  205674  205683      32
  205731  205728  205734       1  205728  205734  205740       3  205722  205719
  205725      33  205710  205719  205722      37  205710  205719  205725      37
  205701  205695  205728      36  205701  205710  205719     103  205695  205701
  205710      79  205695  205728  205731       9  205695  205728  205734      10
  205689  205695  205701      41  205689  205695  205728      32  205761  205758
  205764       1  205758  205764  205770       3  205746  205740  205758       5
  205740  205758  205761       9  205740  205758  205764      10  205734  205740
  205746      56  205734  205740  205758      32  205818  205815  205821       1
  205815  205821  205827       3  205791  205785  205803      42  205776  205770
  205815      36  205776  205785  205791      69  205776  205785  205803      69
  205770  205776  205785      70  205770  205815  205818       9  205770  205815
  205821      10  205764  205770  205776      41  205764  205770  205815      32
  205851  205848  205854       1  205848  205854  205860       3  205833  205827
  205848      36  205827  205833  205842     107  205827  205848  205851       9
  205827  205848  205854      10  205821  205827  205833      41  205821  205827
  205848      32  205893  205890  205896       1  205890  205896  205902       3
  205872  205866  205884      85  205866  205860  205890      44  205860  205866
  205872      48  205860  205866  205884      90  205860  205890  205893       9
  205860  205890  205896      10  205854  205860  205866      49  205854  205860
  205890      32  205950  205947  205953       1  205947  205953  205959       3
  205923  205917  205935      42  205908  205902  205947      36  205908  205917
  205923      69  205908  205917  205935      69  205902  205908  205917      70
  205902  205947  205950       9  205902  205947  205953      10  205896  205902
  205908      41  205896  205902  205947      32  205998  205995  206001       1
  205995  206001  206007       3  205971  205965  205983      42  205965  205959
  205995      44  205959  205965  205971      48  205959  205965  205983      48
  205959  205995  205998       9  205959  205995  206001      10  205953  205959
  205965      49  205953  205959  205995      32  206055  206052  206058       1
  206052  206058  206064       3  206028  206022  206040      42  206013  206007
  206052      36  206013  206022  206028      69  206013  206022  206040      69
  206007  206013  206022      70  206007  206052  206055       9  206007  206052
  206058      10  206001  206007  206013      41  206001  206007  206052      32
  206097  206094  206100       1  206094  206100  206106       3  206082  206079
  206085       1  206070  206064  206094      36  206070  206079  206082      82
  206070  206079  206085      83  206064  206070  206079     134  206064  206094
  206097       9  206064  206094  206100      10  206058  206064  206070      41
  206058  206064  206094      32  206169  206166  206172       1  206166  206172
  206178       3  206148  206145  206157      59  206139  206145  206148      59
  206139  206145  206157      59  206130  206139  206145      64  206121  206130
  206139      66  206112  206106  206166      24  206112  206121  206130      23
  206106  206112  206121      28  206106  206166  206169       9  206106  206166
  206172      10  206100  206106  206112      31  206100  206106  206166      32
  206226  206223  206229       1  206223  206229  206235       3  206199  206193
  206211      42  206184  206178  206223      36  206184  206193  206199      69
  206184  206193  206211      69  206178  206184  206193      70  206178  206223
  206226       9  206178  206223  206229      10  206172  206178  206184      41
  206172  206178  206223      32  206292  206289  206295       1  206289  206295
  206301       3  206259  206268  206277      22  206250  206259  206268      23
  206241  206235  206289      24  206241  206250  206259      23  206235  206241
  206250      28  206235  206289  206292       9  206235  206289  206295      10
  206229  206235  206241      31  206229  206235  206289      32  206340  206337
  206343       1  206337  206343  206349       3  206313  206307  206325      42
  206307  206301  206337      44  206301  206307  206313      48  206301  206307
  206325      48  206301  206337  206340       9  206301  206337  206343      10
  206295  206301  206307      49  206295  206301  206337      32  206361  206358
  206364       1  206358  206364  206370       3  206349  206358  206361       9
  206349  206358  206364      10  206343  206349  206358      32  206418  206415
  206421       1  206415  206421  206427       3  206391  206385  206403      42
  206376  206370  206415      36  206376  206385  206391      69  206376  206385
  206403      69  206370  206376  206385      70  206370  206415  206418       9
  206370  206415  206421      10  206364  206370  206376      41  206364  206370
  206415      32  206469  206466  206472       1  206466  206472  206478       3
  206454  206451  206457       1  206442  206451  206454      82  206442  206451
  206457      83  206433  206427  206466      36  206433  206442  206451      84
  206427  206433  206442      79  206427  206466  206469       9  206427  206466
  206472      10  206421  206427  206433      41  206421  206427  206466      32
  206517  206514  206520       1  206514  206520  206526       3  206490  206484
  206502      42  206484  206478  206514      44  206478  206484  206490      48
  206478  206484  206502      48  206478  206514  206517       9  206478  206514
  206520      10  206472  206478  206484      49  206472  206478  206514      32
  206565  206562  206568       1  206562  206568  206574       3  206538  206532
  206550      42  206532  206526  206562      44  206526  206532  206538      48
  206526  206532  206550      48  206526  206562  206565       9  206526  206562
  206568      10  206520  206526  206532      49  206520  206526  206562      32
  206595  206592  206598       1  206592  206598  206604       3  206580  206574
  206592       5  206574  206592  206595       9  206574  206592  206598      10
  206568  206574  206580      56  206568  206574  206592      32  206643  206640
  206646       1  206640  206646  206652       3  206616  206610  206628      42
  206610  206604  206640      44  206604  206610  206616      48  206604  206610
  206628      48  206604  206640  206643       9  206604  206640  206646      10
  206598  206604  206610      49  206598  206604  206640      32  206709  206706
  206712       1  206706  206712  206718       3  206676  206685  206694      22
  206667  206676  206685      23  206658  206652  206706      24  206658  206667
  206676      23  206652  206658  206667      28  206652  206706  206709       9
  206652  206706  206712      10  206646  206652  206658      31  206646  206652
  206706      32  206739  206736  206742       1  206736  206742  206745      91
  206736  206742  206772       3  206724  206718  206736       5  206718  206736
  206739       9  206718  206736  206742      10  206712  206718  206724      56
  206712  206718  206736      32  206781  206778  206784       1  206778  206784
  206790       3  206772  206778  206781       9  206772  206778  206784      10
  206763  206772  206778       5  206754  206763  206772      93  206745  206742
  206772      95  206745  206754  206763      96  206742  206745  206754      98
  206742  206772  206763      56  206742  206772  206778      32  206802  206799
  206805       1  206799  206805  206811       3  206790  206799  206802       9
  206790  206799  206805      10  206784  206790  206799      32  206862  206859
  206865       1  206859  206865  206871       3  206841  206847  206853      51
  206835  206841  206847      51  206829  206826  206853      51  206829  206835
  206841      51  206826  206829  206835      51  206826  206853  206847      51
  206817  206811  206859       5  206817  206826  206829      53  206817  206826
  206853      53  206811  206817  206826      55  206811  206859  206862       9
  206811  206859  206865      10  206805  206811  206817      56  206805  206811
  206859      32  206883  206880  206886       1  206880  206886  206892       3
  206871  206880  206883       9  206871  206880  206886      10  206865  206871
  206880      32  206919  206916  206922       1  206916  206922  206928       3
  206910  206907  206913      33  206898  206892  206916      36  206898  206907
  206910      37  206898  206907  206913      37  206892  206898  206907      40
  206892  206916  206919       9  206892  206916  206922      10  206886  206892
  206898      41  206886  206892  206916      32  206961  206958  206964       1
  206958  206964  206970       3  206946  206943  206949       1  206934  206928
  206958      36  206934  206943  206946      82  206934  206943  206949      83
  206928  206934  206943     134  206928  206958  206961       9  206928  206958
  206964      10  206922  206928  206934      41  206922  206928  206958      32
  207033  207030  207036       1  207030  207036  207042       3  207012  207009
  207021      59  207003  207009  207012      59  207003  207009  207021      59
  206994  207003  207009      64  206985  206994  207003      66  206976  206970
  207030      24  206976  206985  206994      23  206970  206976  206985      28
  206970  207030  207033       9  206970  207030  207036      10  206964  206970
  206976      31  206964  206970  207030      32  207099  207096  207102       1
  207096  207102  207108       3  207066  207075  207084      22  207057  207066
  207075      23  207048  207042  207096      24  207048  207057  207066      23
  207042  207048  207057      28  207042  207096  207099       9  207042  207096
  207102      10  207036  207042  207048      31  207036  207042  207096      32
  207141  207138  207144       1  207138  207144  207150       3  207126  207123
  207129       1  207114  207108  207138      36  207114  207123  207126      82
  207114  207123  207129      83  207108  207114  207123     134  207108  207138
  207141       9  207108  207138  207144      10  207102  207108  207114      41
  207102  207108  207138      32  207192  207189  207195       1  207189  207195
  207201       3  207177  207174  207180       1  207165  207174  207177      82
  207165  207174  207180      83  207156  207150  207189      36  207156  207165
  207174      84  207150  207156  207165      79  207150  207189  207192       9
  207150  207189  207195      10  207144  207150  207156      41  207144  207150
  207189      32  207249  207246  207252       1  207246  207252  207258       3
  207222  207216  207234      42  207207  207201  207246      36  207207  207216
  207222      69  207207  207216  207234      69  207201  207207  207216      70
  207201  207246  207249       9  207201  207246  207252      10  207195  207201
  207207      41  207195  207201  207246      32  207315  207312  207318       1
  207312  207318  207324       3  207282  207291  207300      22  207273  207282
  207291      23  207264  207258  207312      24  207264  207273  207282      23
  207258  207264  207273      28  207258  207312  207315       9  207258  207312
  207318      10  207252  207258  207264      31  207252  207258  207312      32
  207351  207348  207354       1  207348  207354  207360       3  207342  207339
  207345      33  207330  207324  207348      36  207330  207339  207342      37
  207330  207339  207345      37  207324  207330  207339      40  207324  207348
  207351       9  207324  207348  207354      10  207318  207324  207330      41
  207318  207324  207348      32  207402  207399  207405       1  207399  207405
  207411       3  207375  207384  207387      75  207366  207360  207399      36
  207366  207375  207384      78  207360  207366  207375      79  207360  207399
  207402       9  207360  207399  207405      10  207354  207360  207366      41
  207354  207360  207399      32  207432  207429  207435       1  207429  207435
  207441       3  207417  207411  207429       5  207411  207429  207432       9
  207411  207429  207435      10  207405  207411  207417      56  207405  207411
  207429      32  207489  207486  207492       1  207486  207492  207498       3
  207453  207447  207465      69  207447  207441  207486      44  207447  207465
  207474     101  207441  207447  207453      48  207441  207447  207465     102
  207441  207486  207489       9  207441  207486  207492      10  207435  207441
  207447      49  207435  207441  207486      32  207519  207516  207522       1
  207516  207522  207528       3  207504  207498  207516       5  207498  207516
  207519       9  207498  207516  207522      10  207492  207498  207504      56
  207492  207498  207516      32  207561  207558  207564       1  207558  207564
  207570       3  207540  207534  207552      85  207534  207528  207558      44
  207528  207534  207540      48  207528  207534  207552      90  207528  207558
  207561       9  207528  207558  207564      10  207522  207528  207534      49
  207522  207528  207558      32  207582  207579  207585       1  207579  207585
  207591       3  207570  207579  207582       9  207570  207579  207585      10
  207564  207570  207579      32  207603  207600  207606       1  207600  207606
  207612       3  207591  207600  207603       9  207591  207600  207606      10
  207585  207591  207600      32  207633  207630  207636       1  207630  207636
  207642       3  207618  207612  207630       5  207612  207630  207633       9
  207612  207630  207636      10  207606  207612  207618      56  207606  207612
  207630      32  207681  207678  207684       1  207678  207684  207690       3
  207654  207648  207666      42  207648  207642  207678      44  207642  207648
  207654      48  207642  207648  207666      48  207642  207678  207681       9
  207642  207678  207684      10  207636  207642  207648      49  207636  207642
  207678      32  207741  207738  207744       1  207738  207744  207750       3
  207720  207726  207732      51  207714  207720  207726      51  207708  207705
  207732      51  207708  207714  207720      51  207705  207708  207714      51
  207705  207732  207726      51  207696  207690  207738       5  207696  207705
  207708      53  207696  207705  207732      53  207690  207696  207705      55
  207690  207738  207741       9  207690  207738  207744      10  207684  207690
  207696      56  207684  207690  207738      32  207762  207759  207765       1
  207759  207765  207771       3  207750  207759  207762       9  207750  207759
  207765      10  207744  207750  207759      32  207807  207804  207810       1
  207804  207810  207816       3  207798  207795  207801      33  207786  207795
  207798      37  207786  207795  207801      37  207777  207771  207804      36
  207777  207786  207795     103  207771  207777  207786      79  207771  207804
  207807       9  207771  207804  207810      10  207765  207771  207777      41
  207765  207771  207804      32  207852  207849  207855       1  207849  207855
  207861       3  207843  207840  207846      33  207831  207840  207843      37
  207831  207840  207846      37  207822  207816  207849      36  207822  207831
  207840     103  207816  207822  207831      79  207816  207849  207852       9
  207816  207849  207855      10  207810  207816  207822      41  207810  207816
  207849      32  207873  207870  207876       1  207870  207876  207882       3
  207861  207870  207873       9  207861  207870  207876      10  207855  207861
  207870      32  207930  207927  207933       1  207927  207933  207939       3
  207903  207897  207915      42  207888  207882  207927      36  207888  207897
  207903      69  207888  207897  207915      69  207882  207888  207897      70
  207882  207927  207930       9  207882  207927  207933      10  207876  207882
  207888      41  207876  207882  207927      32  207972  207969  207975       1
  207969  207975  207981       3  207951  207945  207963      85  207945  207939
  207969      44  207939  207945  207951      48  207939  207945  207963      90
  207939  207969  207972       9  207939  207969  207975      10  207933  207939
  207945      49  207933  207939  207969      32  208029  208026  208032       1
  208026  208032  208038       3  208002  207996  208014      42  207987  207981
  208026      36  207987  207996  208002      69  207987  207996  208014      69
  207981  207987  207996      70  207981  208026  208029       9  207981  208026
  208032      10  207975  207981  207987      41  207975  207981  208026      32
  208071  208068  208074       1  208068  208074  208080       3  208056  208053
  208059       1  208044  208038  208068      36  208044  208053  208056      82
  208044  208053  208059      83  208038  208044  208053     134  208038  208068
  208071       9  208038  208068  208074      10  208032  208038  208044      41
  208032  208038  208068      32  208128  208125  208131       1  208125  208131
  208137       3  208101  208095  208113      42  208086  208080  208125      36
  208086  208095  208101      69  208086  208095  208113      69  208080  208086
  208095      70  208080  208125  208128       9  208080  208125  208131      10
  208074  208080  208086      41  208074  208080  208125      32  208173  208170
  208176       1  208170  208176  208182       3  208164  208161  208167      33
  208152  208161  208164      37  208152  208161  208167      37  208143  208137
  208170      36  208143  208152  208161     103  208137  208143  208152      79
  208137  208170  208173       9  208137  208170  208176      10  208131  208137
  208143      41  208131  208137  208170      32  208209  208206  208212       1
  208206  208212  208218       3  208200  208197  208203      33  208188  208182
  208206      36  208188  208197  208200      37  208188  208197  208203      37
  208182  208188  208197      40  208182  208206  208209       9  208182  208206
  208212      10  208176  208182  208188      41  208176  208182  208206      32
  208257  208254  208260       1  208254  208260  208266       3  208230  208224
  208242      42  208224  208218  208254      44  208218  208224  208230      48
  208218  208224  208242      48  208218  208254  208257       9  208218  208254
  208260      10  208212  208218  208224      49  208212  208218  208254      32
  208308  208305  208311       1  208305  208311  208314      91  208305  208311
  208341       3  208293  208290  208296       1  208281  208290  208293      82
  208281  208290  208296      83  208272  208266  208305      36  208272  208281
  208290      84  208266  208272  208281      79  208266  208305  208308       9
  208266  208305  208311      10  208260  208266  208272      41  208260  208266
  208305      32  208350  208347  208353       1  208347  208353  208359       3
  208341  208347  208350       9  208341  208347  208353      10  208332  208341
  208347       5  208323  208332  208341      93  208314  208311  208341      95
  208314  208323  208332      96  208311  208314  208323      98  208311  208341
  208332      56  208311  208341  208347      32  208401  208398  208404       1
  208398  208404  208410       3  208380  208386  208392     140  208377  208374
  208392     141  208377  208380  208386     143  208374  208377  208380     144
  208374  208392  208386     145  208365  208359  208398       5  208365  208374
  208377     148  208365  208374  208392     149  208359  208365  208374     150
  208359  208398  208401       9  208359  208398  208404      10  208353  208359
  208365      56  208353  208359  208398      32  208437  208434  208440       1
  208434  208440  208446       3  208428  208425  208431      33  208416  208410
  208434      36  208416  208425  208428      37  208416  208425  208431      37
  208410  208416  208425      40  208410  208434  208437       9  208410  208434
  208440      10  208404  208410  208416      41  208404  208410  208434      32
  208494  208491  208497       1  208491  208497  208503       3  208467  208461
  208479      42  208452  208446  208491      36  208452  208461  208467      69
  208452  208461  208479      69  208446  208452  208461      70  208446  208491
  208494       9  208446  208491  208497      10  208440  208446  208452      41
  208440  208446  208491      32  208515  208512  208518       1  208512  208518
  208524       3  208503  208512  208515       9  208503  208512  208518      10
  208497  208503  208512      32  208581  208578  208584       1  208578  208584
  208590       3  208548  208557  208566      22  208539  208548  208557      23
  208530  208524  208578      24  208530  208539  208548      23  208524  208530
  208539      28  208524  208578  208581       9  208524  208578  208584      10
  208518  208524  208530      31  208518  208524  208578      32  208629  208626
  208632       1  208626  208632  208638       3  208602  208596  208614      42
  208596  208590  208626      44  208590  208596  208602      48  208590  208596
  208614      48  208590  208626  208629       9  208590  208626  208632      10
  208584  208590  208596      49  208584  208590  208626      32  208650  208647
  208653       1  208647  208653  208659       3  208638  208647  208650       9
  208638  208647  208653      10  208632  208638  208647      32  208695  208692
  208698       1  208692  208698  208704       3  208686  208683  208689      33
  208674  208683  208686      37  208674  208683  208689      37  208665  208659
  208692      36  208665  208674  208683     103  208659  208665  208674      79
  208659  208692  208695       9  208659  208692  208698      10  208653  208659
  208665      41  208653  208659  208692      32  208743  208740  208746       1
  208740  208746  208752       3  208716  208710  208728      42  208710  208704
  208740      44  208704  208710  208716      48  208704  208710  208728      48
  208704  208740  208743       9  208704  208740  208746      10  208698  208704
  208710      49  208698  208704  208740      32  208800  208797  208803       1
  208797  208803  208809       3  208764  208758  208776      69  208758  208752
  208797      44  208758  208776  208785     101  208752  208758  208764      48
  208752  208758  208776     102  208752  208797  208800       9  208752  208797
  208803      10  208746  208752  208758      49  208746  208752  208797      32
  208848  208845  208851       1  208845  208851  208857       3  208821  208815
  208833      42  208815  208809  208845      44  208809  208815  208821      48
  208809  208815  208833      48  208809  208845  208848       9  208809  208845
  208851      10  208803  208809  208815      49  208803  208809  208845      32
  208890  208887  208893       1  208887  208893  208899       3  208869  208863
  208881      85  208863  208857  208887      44  208857  208863  208869      48
  208857  208863  208881      90  208857  208887  208890       9  208857  208887
  208893      10  208851  208857  208863      49  208851  208857  208887      32
  208956  208953  208959       1  208953  208959  208965       3  208923  208932
  208941      22  208914  208923  208932      23  208905  208899  208953      24
  208905  208914  208923      23  208899  208905  208914      28  208899  208953
  208956       9  208899  208953  208959      10  208893  208899  208905      31
  208893  208899  208953      32  208992  208989  208995       1  208989  208995
  209001       3  208983  208980  208986      33  208971  208965  208989      36
  208971  208980  208983      37  208971  208980  208986      37  208965  208971
  208980      40  208965  208989  208992       9  208965  208989  208995      10
  208959  208965  208971      41  208959  208965  208989      32  209028  209025
  209031       1  209025  209031  209037       3  209019  209016  209022      33
  209007  209001  209025      36  209007  209016  209019      37  209007  209016
  209022      37  209001  209007  209016      40  209001  209025  209028       9
  209001  209025  209031      10  208995  209001  209007      41  208995  209001
  209025      32  209058  209055  209061       1  209055  209061  209067       3
  209043  209037  209055       5  209037  209055  209058       9  209037  209055
  209061      10  209031  209037  209043      56  209031  209037  209055      32
  209109  209106  209112       1  209106  209112  209118       3  209082  209091
  209094      75  209073  209067  209106      36  209073  209082  209091      78
  209067  209073  209082      79  209067  209106  209109       9  209067  209106
  209112      10  209061  209067  209073      41  209061  209067  209106      32
  209166  209163  209169       1  209163  209169  209175       3  209139  209133
  209151      42  209124  209118  209163      36  209124  209133  209139      69
  209124  209133  209151      69  209118  209124  209133      70  209118  209163
  209166       9  209118  209163  209169      10  209112  209118  209124      41
  209112  209118  209163      32  209223  209220  209226       1  209220  209226
  209232       3  209196  209190  209208      42  209181  209175  209220      36
  209181  209190  209196      69  209181  209190  209208      69  209175  209181
  209190      70  209175  209220  209223       9  209175  209220  209226      10
  209169  209175  209181      41  209169  209175  209220      32  209289  209286
  209292       1  209286  209292  209298       3  209256  209265  209274      22
  209247  209256  209265      23  209238  209232  209286      24  209238  209247
  209256      23  209232  209238  209247      28  209232  209286  209289       9
  209232  209286  209292      10  209226  209232  209238      31  209226  209232
  209286      32  209310  209307  209313       1  209307  209313  209319       3
  209298  209307  209310       9  209298  209307  209313      10  209292  209298
  209307      32  209376  209373  209379       1  209373  209379  209385       3
  209343  209352  209361      22  209334  209343  209352      23  209325  209319
  209373      24  209325  209334  209343      23  209319  209325  209334      28
  209319  209373  209376       9  209319  209373  209379      10  209313  209319
  209325      31  209313  209319  209373      32  209397  209394  209400       1
  209394  209400  209406       3  209385  209394  209397       9  209385  209394
  209400      10  209379  209385  209394      32  209433  209430  209436       1
  209430  209436  209442       3  209424  209421  209427      33  209412  209406
  209430      36  209412  209421  209424      37  209412  209421  209427      37
  209406  209412  209421      40  209406  209430  209433       9  209406  209430
  209436      10  209400  209406  209412      41  209400  209406  209430      32
  209499  209496  209502       1  209496  209502  209508       3  209466  209475
  209484      22  209457  209466  209475      23  209448  209442  209496      24
  209448  209457  209466      23  209442  209448  209457      28  209442  209496
  209499       9  209442  209496  209502      10  209436  209442  209448      31
  209436  209442  209496      32  209529  209526  209532       1  209526  209532
  209538       3  209514  209508  209526       5  209508  209526  209529       9
  209508  209526  209532      10  209502  209508  209514      56  209502  209508
  209526      32  209580  209577  209583       1  209577  209583  209589       3
  209565  209562  209568       1  209553  209562  209565      82  209553  209562
  209568      83  209544  209538  209577      36  209544  209553  209562      84
  209538  209544  209553      79  209538  209577  209580       9  209538  209577
  209583      10  209532  209538  209544      41  209532  209538  209577      32
  209637  209634  209640       1  209634  209640  209646       3  209601  209595
  209613      69  209595  209589  209634      44  209595  209613  209622     101
  209589  209595  209601      48  209589  209595  209613     102  209589  209634
  209637       9  209589  209634  209640      10  209583  209589  209595      49
  209583  209589  209634      32  209682  209679  209685       1  209679  209685
  209691       3  209673  209670  209676      33  209661  209670  209673      37
  209661  209670  209676      37  209652  209646  209679      36  209652  209661
  209670     103  209646  209652  209661      79  209646  209679  209682       9
  209646  209679  209685      10  209640  209646  209652      41  209640  209646
  209679      32  209748  209745  209751       1  209745  209751  209757       3
  209715  209724  209733      22  209706  209715  209724      23  209697  209691
  209745      24  209697  209706  209715      23  209691  209697  209706      28
  209691  209745  209748       9  209691  209745  209751      10  209685  209691
  209697      31  209685  209691  209745      32  209820  209817  209823       1
  209817  209823  209829       3  209799  209796  209808      59  209790  209796
  209799      59  209790  209796  209808      59  209781  209790  209796      64
  209772  209781  209790      66  209763  209757  209817      24  209763  209772
  209781      23  209757  209763  209772      28  209757  209817  209820       9
  209757  209817  209823      10  209751  209757  209763      31  209751  209757
  209817      32  209877  209874  209880       1  209874  209880  209886       3
  209841  209835  209853      69  209835  209829  209874      44  209835  209853
  209862     101  209829  209835  209841      48  209829  209835  209853     102
  209829  209874  209877       9  209829  209874  209880      10  209823  209829
  209835      49  209823  209829  209874      32  209928  209925  209931       1
  209925  209931  209937       3  209913  209910  209916       1  209901  209910
  209913      82  209901  209910  209916      83  209892  209886  209925      36
  209892  209901  209910      84  209886  209892  209901      79  209886  209925
  209928       9  209886  209925  209931      10  209880  209886  209892      41
  209880  209886  209925      32  209973  209970  209976       1  209970  209976
  209982       3  209964  209961  209967      33  209952  209961  209964      37
  209952  209961  209967      37  209943  209937  209970      36  209943  209952
  209961     103  209937  209943  209952      79  209937  209970  209973       9
  209937  209970  209976      10  209931  209937  209943      41  209931  209937
  209970      32  210030  210027  210033       1  210027  210033  210039       3
  209994  209988  210006      69  209988  209982  210027      44  209988  210006
  210015     101  209982  209988  209994      48  209982  209988  210006     102
  209982  210027  210030       9  209982  210027  210033      10  209976  209982
  209988      49  209976  209982  210027      32  210087  210084  210090       1
  210084  210090  210096       3  210051  210045  210063      69  210045  210039
  210084      44  210045  210063  210072     101  210039  210045  210051      48
  210039  210045  210063     102  210039  210084  210087       9  210039  210084
  210090      10  210033  210039  210045      49  210033  210039  210084      32
  210132  210129  210135       1  210129  210135  210141       3  210123  210120
  210126      33  210111  210120  210123      37  210111  210120  210126      37
  210102  210096  210129      36  210102  210111  210120     103  210096  210102
  210111      79  210096  210129  210132       9  210096  210129  210135      10
  210090  210096  210102      41  210090  210096  210129      32  210183  210180
  210186       1  210180  210186  210192       3  210168  210165  210171       1
  210156  210165  210168      82  210156  210165  210171      83  210147  210141
  210180      36  210147  210156  210165      84  210141  210147  210156      79
  210141  210180  210183       9  210141  210180  210186      10  210135  210141
  210147      41  210135  210141  210180      32  210240  210237  210243       1
  210237  210243  210249       3  210213  210207  210225      42  210198  210192
  210237      36  210198  210207  210213      69  210198  210207  210225      69
  210192  210198  210207      70  210192  210237  210240       9  210192  210237
  210243      10  210186  210192  210198      41  210186  210192  210237      32
  210276  210273  210279       1  210273  210279  210285       3  210267  210264
  210270      33  210255  210249  210273      36  210255  210264  210267      37
  210255  210264  210270      37  210249  210255  210264      40  210249  210273
  210276       9  210249  210273  210279      10  210243  210249  210255      41
  210243  210249  210273      32  210324  210321  210327       1  210321  210327
  210333       3  210297  210291  210309      42  210291  210285  210321      44
  210285  210291  210297      48  210285  210291  210309      48  210285  210321
  210324       9  210285  210321  210327      10  210279  210285  210291      49
  210279  210285  210321      32  210366  210363  210369       1  210363  210369
  210375       3  210345  210339  210357      85  210339  210333  210363      44
  210333  210339  210345      48  210333  210339  210357      90  210333  210363
  210366       9  210333  210363  210369      10  210327  210333  210339      49
  210327  210333  210363      32  210408  210405  210411       1  210405  210411
  210417       3  210387  210381  210399      85  210381  210375  210405      44
  210375  210381  210387      48  210375  210381  210399      90  210375  210405
  210408       9  210375  210405  210411      10  210369  210375  210381      49
  210369  210375  210405      32  210441  210438  210444       1  210438  210444
  210450       3  210423  210417  210438      36  210417  210423  210432     107
  210417  210438  210441       9  210417  210438  210444      10  210411  210417
  210423      41  210411  210417  210438      32  210486  210483  210489       1
  210483  210489  210495       3  210477  210474  210480      33  210465  210474
  210477      37  210465  210474  210480      37  210456  210450  210483      36
  210456  210465  210474     103  210450  210456  210465      79  210450  210483
  210486       9  210450  210483  210489      10  210444  210450  210456      41
  210444  210450  210483      32  210549  210546  210552       1  210546  210552
  210558       3  210528  210525  210534     129  210525  210534  210540     132
  210519  210525  210528     129  210519  210525  210534     133  210513  210510
  210540      51  210513  210519  210525     132  210510  210513  210519      51
  210510  210540  210534      51  210501  210495  210546       5  210501  210510
  210513      53  210501  210510  210540      53  210495  210501  210510      55
  210495  210546  210549       9  210495  210546  210552      10  210489  210495
  210501      56  210489  210495  210546      32  210594  210591  210597       1
  210591  210597  210603       3  210585  210582  210588      33  210573  210582
  210585      37  210573  210582  210588      37  210564  210558  210591      36
  210564  210573  210582     103  210558  210564  210573      79  210558  210591
  210594       9  210558  210591  210597      10  210552  210558  210564      41
  210552  210558  210591      32  210660  210657  210663       1  210657  210663
  210669       3  210627  210636  210645      22  210618  210627  210636      23
  210609  210603  210657      24  210609  210618  210627      23  210603  210609
  210618      28  210603  210657  210660       9  210603  210657  210663      10
  210597  210603  210609      31  210597  210603  210657      32  210705  210702
  210708       1  210702  210708  210714       3  210696  210693  210699      33
  210684  210693  210696      37  210684  210693  210699      37  210675  210669
  210702      36  210675  210684  210693     103  210669  210675  210684      79
  210669  210702  210705       9  210669  210702  210708      10  210663  210669
  210675      41  210663  210669  210702      32  210771  210768  210774       1
  210768  210774  210780       3  210738  210747  210756      22  210729  210738
  210747      23  210720  210714  210768      24  210720  210729  210738      23
  210714  210720  210729      28  210714  210768  210771       9  210714  210768
  210774      10  210708  210714  210720      31  210708  210714  210768      32
  210828  210825  210831       1  210825  210831  210837       3  210801  210795
  210813      42  210786  210780  210825      36  210786  210795  210801      69
  210786  210795  210813      69  210780  210786  210795      70  210780  210825
  210828       9  210780  210825  210831      10  210774  210780  210786      41
  210774  210780  210825      32  210870  210867  210873       1  210867  210873
  210879       3  210855  210852  210858       1  210843  210837  210867      36
  210843  210852  210855      82  210843  210852  210858      83  210837  210843
  210852     134  210837  210867  210870       9  210837  210867  210873      10
  210831  210837  210843      41  210831  210837  210867      32  210915  210912
  210918       1  210912  210918  210924       3  210906  210903  210909      33
  210894  210903  210906      37  210894  210903  210909      37  210885  210879
  210912      36  210885  210894  210903     103  210879  210885  210894      79
  210879  210912  210915       9  210879  210912  210918      10  210873  210879
  210885      41  210873  210879  210912      32  210987  210984  210990       1
  210984  210990  210996       3  210966  210963  210975      59  210957  210963
  210966      59  210957  210963  210975      59  210948  210957  210963      64
  210939  210948  210957      66  210930  210924  210984      24  210930  210939
  210948      23  210924  210930  210939      28  210924  210984  210987       9
  210924  210984  210990      10  210918  210924  210930      31  210918  210924
  210984      32  211044  211041  211047       1  211041  211047  211053       3
  211017  211011  211029      42  211002  210996  211041      36  211002  211011
  211017      69  211002  211011  211029      69  210996  211002  211011      70
  210996  211041  211044       9  210996  211041  211047      10  210990  210996
  211002      41  210990  210996  211041      32  211074  211071  211077       1
  211071  211077  211083       3  211059  211053  211071       5  211053  211071
  211074       9  211053  211071  211077      10  211047  211053  211059      56
  211047  211053  211071      32  211140  211137  211143       1  211137  211143
  211149       3  211107  211116  211125      22  211098  211107  211116      23
  211089  211083  211137      24  211089  211098  211107      23  211083  211089
  211098      28  211083  211137  211140       9  211083  211137  211143      10
  211077  211083  211089      31  211077  211083  211137      32  211197  211194
  211200       1  211194  211200  211206       3  211170  211164  211182      42
  211155  211149  211194      36  211155  211164  211170      69  211155  211164
  211182      69  211149  211155  211164      70  211149  211194  211197       9
  211149  211194  211200      10  211143  211149  211155      41  211143  211149
  211194      32  211230  211227  211233       1  211227  211233  211239       3
  211212  211206  211227      36  211206  211212  211221     107  211206  211227
  211230       9  211206  211227  211233      10  211200  211206  211212      41
  211200  211206  211227      32  211266  211263  211269       1  211263  211269
  211275       3  211257  211254  211260      33  211245  211239  211263      36
  211245  211254  211257      37  211245  211254  211260      37  211239  211245
  211254      40  211239  211263  211266       9  211239  211263  211269      10
  211233  211239  211245      41  211233  211239  211263      32  211287  211284
  211290       1  211284  211290  211296       3  211275  211284  211287       9
  211275  211284  211290      10  211269  211275  211284      32  211335  211332
  211338       1  211332  211338  211344       3  211308  211302  211320      42
  211302  211296  211332      44  211296  211302  211308      48  211296  211302
  211320      48  211296  211332  211335       9  211296  211332  211338      10
  211290  211296  211302      49  211290  211296  211332      32  211365  211362
  211368       1  211362  211368  211374       3  211350  211344  211362       5
  211344  211362  211365       9  211344  211362  211368      10  211338  211344
  211350      56  211338  211344  211362      32  211413  211410  211416       1
  211410  211416  211422       3  211386  211380  211398      42  211380  211374
  211410      44  211374  211380  211386      48  211374  211380  211398      48
  211374  211410  211413       9  211374  211410  211416      10  211368  211374
  211380      49  211368  211374  211410      32  211470  211467  211473       1
  211467  211473  211479       3  211443  211437  211455      42  211428  211422
  211467      36  211428  211437  211443      69  211428  211437  211455      69
  211422  211428  211437      70  211422  211467  211470       9  211422  211467
  211473      10  211416  211422  211428      41  211416  211422  211467      32
  211536  211533  211539       1  211533  211539  211545       3  211503  211512
  211521      22  211494  211503  211512      23  211485  211479  211533      24
  211485  211494  211503      23  211479  211485  211494      28  211479  211533
  211536       9  211479  211533  211539      10  211473  211479  211485      31
  211473  211479  211533      32  211584  211581  211587       1  211581  211587
  211593       3  211557  211551  211569      42  211551  211545  211581      44
  211545  211551  211557      48  211545  211551  211569      48  211545  211581
  211584       9  211545  211581  211587      10  211539  211545  211551      49
  211539  211545  211581      32  211605  211602  211608       1  211602  211608
  211614       3  211593  211602  211605       9  211593  211602  211608      10
  211587  211593  211602      32  211626  211623  211629       1  211623  211629
  211635       3  211614  211623  211626       9  211614  211623  211629      10
  211608  211614  211623      32  211668  211665  211671       1  211665  211671
  211677       3  211647  211641  211659      85  211641  211635  211665      44
  211635  211641  211647      48  211635  211641  211659      90  211635  211665
  211668       9  211635  211665  211671      10  211629  211635  211641      49
  211629  211635  211665      32  211701  211698  211704       1  211698  211704
  211710       3  211683  211677  211698      36  211677  211683  211692     107
  211677  211698  211701       9  211677  211698  211704      10  211671  211677
  211683      41  211671  211677  211698      32  211737  211734  211740       1
  211734  211740  211746       3  211728  211725  211731      33  211716  211710
  211734      36  211716  211725  211728      37  211716  211725  211731      37
  211710  211716  211725      40  211710  211734  211737       9  211710  211734
  211740      10  211704  211710  211716      41  211704  211710  211734      32
  211785  211782  211788       1  211782  211788  211794       3  211758  211752
  211770      42  211752  211746  211782      44  211746  211752  211758      48
  211746  211752  211770      48  211746  211782  211785       9  211746  211782
  211788      10  211740  211746  211752      49  211740  211746  211782      32
  211830  211827  211833       1  211827  211833  211839       3  211821  211818
  211824      33  211809  211818  211821      37  211809  211818  211824      37
  211800  211794  211827      36  211800  211809  211818     103  211794  211800
  211809      79  211794  211827  211830       9  211794  211827  211833      10
  211788  211794  211800      41  211788  211794  211827      32  211878  211875
  211881       1  211875  211881  211887       3  211851  211845  211863      42
  211845  211839  211875      44  211839  211845  211851      48  211839  211845
  211863      48  211839  211875  211878       9  211839  211875  211881      10
  211833  211839  211845      49  211833  211839  211875      32  211920  211917
  211923       1  211917  211923  211929       3  211905  211902  211908       1
  211893  211887  211917      36  211893  211902  211905      82  211893  211902
  211908      83  211887  211893  211902     134  211887  211917  211920       9
  211887  211917  211923      10  211881  211887  211893      41  211881  211887
  211917      32  211965  211962  211968       1  211962  211968  211974       3
  211956  211953  211959      33  211944  211953  211956      37  211944  211953
  211959      37  211935  211929  211962      36  211935  211944  211953     103
  211929  211935  211944      79  211929  211962  211965       9  211929  211962
  211968      10  211923  211929  211935      41  211923  211929  211962      32
  212031  212028  212034       1  212028  212034  212040       3  211998  212007
  212016      22  211989  211998  212007      23  211980  211974  212028      24
  211980  211989  211998      23  211974  211980  211989      28  211974  212028
  212031       9  211974  212028  212034      10  211968  211974  211980      31
  211968  211974  212028      32  212097  212094  212100       1  212094  212100
  212106       3  212064  212073  212082      22  212055  212064  212073      23
  212046  212040  212094      24  212046  212055  212064      23  212040  212046
  212055      28  212040  212094  212097       9  212040  212094  212100      10
  212034  212040  212046      31  212034  212040  212094      32  212133  212130
  212136       1  212130  212136  212142       3  212124  212121  212127      33
  212112  212106  212130      36  212112  212121  212124      37  212112  212121
  212127      37  212106  212112  212121      40  212106  212130  212133       9
  212106  212130  212136      10  212100  212106  212112      41  212100  212106
  212130      32  212205  212202  212208       1  212202  212208  212214       3
  212184  212181  212193      59  212175  212181  212184      59  212175  212181
  212193      59  212166  212175  212181      64  212157  212166  212175      66
  212148  212142  212202      24  212148  212157  212166      23  212142  212148
  212157      28  212142  212202  212205       9  212142  212202  212208      10
  212136  212142  212148      31  212136  212142  212202      32  212253  212250
  212256       1  212250  212256  212262       3  212226  212220  212238      42
  212220  212214  212250      44  212214  212220  212226      48  212214  212220
  212238      48  212214  212250  212253       9  212214  212250  212256      10
  212208  212214  212220      49  212208  212214  212250      32  212295  212292
  212298       1  212292  212298  212304       3  212274  212268  212286      85
  212268  212262  212292      44  212262  212268  212274      48  212262  212268
  212286      90  212262  212292  212295       9  212262  212292  212298      10
  212256  212262  212268      49  212256  212262  212292      32  212334  212331
  212337       1  212331  212337  212343       3  212322  212319  212325     151
  212310  212304  212331      36  212310  212319  212322      82  212310  212319
  212325     152  212304  212310  212319     134  212304  212331  212334       9
  212304  212331  212337      10  212298  212304  212310      41  212298  212304
  212331      32  212364  212361  212367       1  212361  212367  212373       3
  212349  212343  212361       5  212343  212361  212364       9  212343  212361
  212367      10  212337  212343  212349      56  212337  212343  212361      32
  212421  212418  212424       1  212418  212424  212430       3  212394  212388
  212406      42  212379  212373  212418      36  212379  212388  212394      69
  212379  212388  212406      69  212373  212379  212388      70  212373  212418
  212421       9  212373  212418  212424      10  212367  212373  212379      41
  212367  212373  212418      32  212463  212460  212466       1  212460  212466
  212472       3  212448  212445  212451       1  212436  212430  212460      36
  212436  212445  212448      82  212436  212445  212451      83  212430  212436
  212445     134  212430  212460  212463       9  212430  212460  212466      10
  212424  212430  212436      41  212424  212430  212460      32  212493  212490
  212496       1  212490  212496  212502       3  212478  212472  212490       5
  212472  212490  212493       9  212472  212490  212496      10  212466  212472
  212478      56  212466  212472  212490      32  212535  212532  212538       1
  212532  212538  212544       3  212514  212508  212526      85  212508  212502
  212532      44  212502  212508  212514      48  212502  212508  212526      90
  212502  212532  212535       9  212502  212532  212538      10  212496  212502
  212508      49  212496  212502  212532      32  212607  212604  212610       1
  212604  212610  212616       3  212586  212583  212595      59  212577  212583
  212586      59  212577  212583  212595      59  212568  212577  212583      64
  212559  212568  212577      66  212550  212544  212604      24  212550  212559
  212568      23  212544  212550  212559      28  212544  212604  212607       9
  212544  212604  212610      10  212538  212544  212550      31  212538  212544
  212604      32  212637  212634  212640       1  212634  212640  212646       3
  212622  212616  212634       5  212616  212634  212637       9  212616  212634
  212640      10  212610  212616  212622      56  212610  212616  212634      32
  212667  212664  212670       1  212664  212670  212676       3  212652  212646
  212664       5  212646  212664  212667       9  212646  212664  212670      10
  212640  212646  212652      56  212640  212646  212664      32  212715  212712
  212718       1  212712  212718  212724       3  212688  212682  212700      42
  212682  212676  212712      44  212676  212682  212688      48  212676  212682
  212700      48  212676  212712  212715       9  212676  212712  212718      10
  212670  212676  212682      49  212670  212676  212712      32  212760  212757
  212763       1  212757  212763  212769       3  212751  212748  212754      33
  212739  212748  212751      37  212739  212748  212754      37  212730  212724
  212757      36  212730  212739  212748     103  212724  212730  212739      79
  212724  212757  212760       9  212724  212757  212763      10  212718  212724
  212730      41  212718  212724  212757      32  212805  212802  212808       1
  212802  212808  212814       3  212796  212793  212799      33  212784  212793
  212796      37  212784  212793  212799      37  212775  212769  212802      36
  212775  212784  212793     103  212769  212775  212784      79  212769  212802
  212805       9  212769  212802  212808      10  212763  212769  212775      41
  212763  212769  212802      32  212826  212823  212829       1  212823  212829
  212835       3  212814  212823  212826       9  212814  212823  212829      10
  212808  212814  212823      32  212883  212880  212886       1  212880  212886
  212892       3  212847  212841  212859      69  212841  212835  212880      44
  212841  212859  212868     101  212835  212841  212847      48  212835  212841
  212859     102  212835  212880  212883       9  212835  212880  212886      10
  212829  212835  212841      49  212829  212835  212880      32  212931  212928
  212934       1  212928  212934  212940       3  212904  212898  212916      42
  212898  212892  212928      44  212892  212898  212904      48  212892  212898
  212916      48  212892  212928  212931       9  212892  212928  212934      10
  212886  212892  212898      49  212886  212892  212928      32  212988  212985
  212991       1  212985  212991  212997       3  212961  212955  212973      42
  212946  212940  212985      36  212946  212955  212961      69  212946  212955
  212973      69  212940  212946  212955      70  212940  212985  212988       9
  212940  212985  212991      10  212934  212940  212946      41  212934  212940
  212985      32  213009  213006  213012       1  213006  213012  213018       3
  212997  213006  213009       9  212997  213006  213012      10  212991  212997
  213006      32  213030  213027  213033       1  213027  213033  213039       3
  213018  213027  213030       9  213018  213027  213033      10  213012  213018
  213027      32  213051  213048  213054       1  213048  213054  213060       3
  213039  213048  213051       9  213039  213048  213054      10  213033  213039
  213048      32  213084  213081  213087       1  213081  213087  213093       3
  213066  213060  213081      36  213060  213066  213075     137  213060  213081
  213084       9  213060  213081  213087      10  213054  213060  213066      41
  213054  213060  213081      32  213114  213111  213117       1  213111  213117
  213123       3  213099  213093  213111       5  213093  213111  213114       9
  213093  213111  213117      10  213087  213093  213099      56  213087  213093
  213111      32  213171  213168  213174       1  213168  213174  213180       3
  213144  213138  213156      42  213129  213123  213168      36  213129  213138
  213144      69  213129  213138  213156      69  213123  213129  213138      70
  213123  213168  213171       9  213123  213168  213174      10  213117  213123
  213129      41  213117  213123  213168      32  213228  213225  213231       1
  213225  213231  213237       3  213201  213195  213213      42  213186  213180
  213225      36  213186  213195  213201      69  213186  213195  213213      69
  213180  213186  213195      70  213180  213225  213228       9  213180  213225
  213231      10  213174  213180  213186      41  213174  213180  213225      32
  213300  213297  213303       1  213297  213303  213309       3  213279  213276
  213288      59  213270  213276  213279      59  213270  213276  213288      59
  213261  213270  213276      64  213252  213261  213270      66  213243  213237
  213297      24  213243  213252  213261      23  213237  213243  213252      28
  213237  213297  213300       9  213237  213297  213303      10  213231  213237
  213243      31  213231  213237  213297      32  213333  213330  213336       1
  213330  213336  213342       3  213315  213309  213330      36  213309  213315
  213324     137  213309  213330  213333       9  213309  213330  213336      10
  213303  213309  213315      41  213303  213309  213330      32  213390  213387
  213393       1  213387  213393  213396      91  213387  213393  213423       3
  213354  213348  213366      69  213348  213342  213387      44  213348  213366
  213375     101  213342  213348  213354      48  213342  213348  213366     102
  213342  213387  213390       9  213342  213387  213393      10  213336  213342
  213348      49  213336  213342  213387      32  213432  213429  213435       1
  213429  213435  213441       3  213423  213429  213432       9  213423  213429
  213435      10  213414  213423  213429       5  213405  213414  213423      93
  213396  213393  213423      95  213396  213405  213414      96  213393  213396
  213405      98  213393  213423  213414      56  213393  213423  213429      32
  213462  213459  213465       1  213459  213465  213471       3  213447  213441
  213459       5  213441  213459  213462       9  213441  213459  213465      10
  213435  213441  213447      56  213435  213441  213459      32  213519  213516
  213522       1  213516  213522  213528       3  213492  213486  213504      42
  213477  213471  213516      36  213477  213486  213492      69  213477  213486
  213504      69  213471  213477  213486      70  213471  213516  213519       9
  213471  213516  213522      10  213465  213471  213477      41  213465  213471
  213516      32  213555  213552  213558       1  213552  213558  213564       3
  213546  213543  213549      33  213534  213528  213552      36  213534  213543
  213546      37  213534  213543  213549      37  213528  213534  213543      40
  213528  213552  213555       9  213528  213552  213558      10  213522  213528
  213534      41  213522  213528  213552      32  213588  213585  213591       1
  213585  213591  213597       3  213570  213564  213585      36  213564  213570
  213579     107  213564  213585  213588       9  213564  213585  213591      10
  213558  213564  213570      41  213558  213564  213585      32  213645  213642
  213648       1  213642  213648  213654       3  213618  213612  213630      42
  213603  213597  213642      36  213603  213612  213618      69  213603  213612
  213630      69  213597  213603  213612      70  213597  213642  213645       9
  213597  213642  213648      10  213591  213597  213603      41  213591  213597
  213642      32  213687  213684  213690       1  213684  213690  213693      91
  213684  213690  213720       3  213666  213660  213678      85  213660  213654
  213684      44  213654  213660  213666      48  213654  213660  213678      90
  213654  213684  213687       9  213654  213684  213690      10  213648  213654
  213660      49  213648  213654  213684      32  213729  213726  213732       1
  213726  213732  213738       3  213720  213726  213729       9  213720  213726
  213732      10  213711  213720  213726       5  213702  213711  213720      93
  213693  213690  213720      95  213693  213702  213711      96  213690  213693
  213702      98  213690  213720  213711      56  213690  213720  213726      32
  213759  213756  213762       1  213756  213762  213768       3  213744  213738
  213756       5  213738  213756  213759       9  213738  213756  213762      10
  213732  213738  213744      56  213732  213738  213756      32  213801  213798
  213804       1  213798  213804  213810       3  213786  213783  213789       1
  213774  213768  213798      36  213774  213783  213786      82  213774  213783
  213789      83  213768  213774  213783     134  213768  213798  213801       9
  213768  213798  213804      10  213762  213768  213774      41  213762  213768
  213798      32  213846  213843  213849       1  213843  213849  213855       3
  213837  213834  213840      33  213825  213834  213837      37  213825  213834
  213840      37  213816  213810  213843      36  213816  213825  213834     103
  213810  213816  213825      79  213810  213843  213846       9  213810  213843
  213849      10  213804  213810  213816      41  213804  213810  213843      32
  213882  213879  213885       1  213879  213885  213891       3  213873  213870
  213876      33  213861  213855  213879      36  213861  213870  213873      37
  213861  213870  213876      37  213855  213861  213870      40  213855  213879
  213882       9  213855  213879  213885      10  213849  213855  213861      41
  213849  213855  213879      32  213933  213930  213936       1  213930  213936
  213942       3  213918  213915  213921       1  213906  213915  213918      82
  213906  213915  213921      83  213897  213891  213930      36  213897  213906
  213915      84  213891  213897  213906      79  213891  213930  213933       9
  213891  213930  213936      10  213885  213891  213897      41  213885  213891
  213930      32  213999  213996  214002       1  213996  214002  214008       3
  213966  213975  213984      22  213957  213966  213975      23  213948  213942
  213996      24  213948  213957  213966      23  213942  213948  213957      28
  213942  213996  213999       9  213942  213996  214002      10  213936  213942
  213948      31  213936  213942  213996      32  214056  214053  214059       1
  214053  214059  214065       3  214020  214014  214032      69  214014  214008
  214053      44  214014  214032  214041     101  214008  214014  214020      48
  214008  214014  214032     102  214008  214053  214056       9  214008  214053
  214059      10  214002  214008  214014      49  214002  214008  214053      32
  214077  214074  214080       1  214074  214080  214086       3  214065  214074
  214077       9  214065  214074  214080      10  214059  214065  214074      32
  214134  214131  214137       1  214131  214137  214143       3  214098  214092
  214110      69  214092  214086  214131      44  214092  214110  214119     101
  214086  214092  214098      48  214086  214092  214110     102  214086  214131
  214134       9  214086  214131  214137      10  214080  214086  214092      49
  214080  214086  214131      32  214179  214176  214182       1  214176  214182
  214188       3  214170  214167  214173      33  214158  214167  214170      37
  214158  214167  214173      37  214149  214143  214176      36  214149  214158
  214167     103  214143  214149  214158      79  214143  214176  214179       9
  214143  214176  214182      10  214137  214143  214149      41  214137  214143
  214176      32  214236  214233  214239       1  214233  214239  214245       3
  214200  214194  214212      69  214194  214188  214233      44  214194  214212
  214221     101  214188  214194  214200      48  214188  214194  214212     102
  214188  214233  214236       9  214188  214233  214239      10  214182  214188
  214194      49  214182  214188  214233      32  214293  214290  214296       1
  214290  214296  214302       3  214257  214251  214269      69  214251  214245
  214290      44  214251  214269  214278     101  214245  214251  214257      48
  214245  214251  214269     102  214245  214290  214293       9  214245  214290
  214296      10  214239  214245  214251      49  214239  214245  214290      32
  214359  214356  214362       1  214356  214362  214368       3  214326  214335
  214344      22  214317  214326  214335      23  214308  214302  214356      24
  214308  214317  214326      23  214302  214308  214317      28  214302  214356
  214359       9  214302  214356  214362      10  214296  214302  214308      31
  214296  214302  214356      32  214431  214428  214434       1  214428  214434
  214440       3  214410  214407  214419      59  214401  214407  214410      59
  214401  214407  214419      59  214392  214401  214407      64  214383  214392
  214401      66  214374  214368  214428      24  214374  214383  214392      23
  214368  214374  214383      28  214368  214428  214431       9  214368  214428
  214434      10  214362  214368  214374      31  214362  214368  214428      32
  214473  214470  214476       1  214470  214476  214482       3  214452  214446
  214464      85  214446  214440  214470      44  214440  214446  214452      48
  214440  214446  214464      90  214440  214470  214473       9  214440  214470
  214476      10  214434  214440  214446      49  214434  214440  214470      32
  214530  214527  214533       1  214527  214533  214539       3  214503  214497
  214515      42  214488  214482  214527      36  214488  214497  214503      69
  214488  214497  214515      69  214482  214488  214497      70  214482  214527
  214530       9  214482  214527  214533      10  214476  214482  214488      41
  214476  214482  214527      32  214596  214593  214599       1  214593  214599
  214605       3  214563  214572  214581      22  214554  214563  214572      23
  214545  214539  214593      24  214545  214554  214563      23  214539  214545
  214554      28  214539  214593  214596       9  214539  214593  214599      10
  214533  214539  214545      31  214533  214539  214593      32  214653  214650
  214656       1  214650  214656  214659      91  214650  214656  214686       3
  214617  214611  214629      69  214611  214605  214650      44  214611  214629
  214638     101  214605  214611  214617      48  214605  214611  214629     102
  214605  214650  214653       9  214605  214650  214656      10  214599  214605
  214611      49  214599  214605  214650      32  214695  214692  214698       1
  214692  214698  214704       3  214686  214692  214695       9  214686  214692
  214698      10  214677  214686  214692       5  214668  214677  214686      93
  214659  214656  214686      95  214659  214668  214677      96  214656  214659
  214668      98  214656  214686  214677      56  214656  214686  214692      32
  214725  214722  214728       1  214722  214728  214734       3  214710  214704
  214722       5  214704  214722  214725       9  214704  214722  214728      10
  214698  214704  214710      56  214698  214704  214722      32  214776  214773
  214779       1  214773  214779  214785       3  214749  214758  214761      75
  214740  214734  214773      36  214740  214749  214758      78  214734  214740
  214749      79  214734  214773  214776       9  214734  214773  214779      10
  214728  214734  214740      41  214728  214734  214773      32  214818  214815
  214821       1  214815  214821  214827       3  214797  214791  214809      85
  214791  214785  214815      44  214785  214791  214797      48  214785  214791
  214809      90  214785  214815  214818       9  214785  214815  214821      10
  214779  214785  214791      49  214779  214785  214815      32  214875  214872
  214878       1  214872  214878  214884       3  214839  214833  214851      69
  214833  214827  214872      44  214833  214851  214860     101  214827  214833
  214839      48  214827  214833  214851     102  214827  214872  214875       9
  214827  214872  214878      10  214821  214827  214833      49  214821  214827
  214872      32  214905  214902  214908       1  214902  214908  214914       3
  214890  214884  214902       5  214884  214902  214905       9  214884  214902
  214908      10  214878  214884  214890      56  214878  214884  214902      32
  214971  214968  214974       1  214968  214974  214980       3  214938  214947
  214956      22  214929  214938  214947      23  214920  214914  214968      24
  214920  214929  214938      23  214914  214920  214929      28  214914  214968
  214971       9  214914  214968  214974      10  214908  214914  214920      31
  214908  214914  214968      32  215013  215010  215016       1  215010  215016
  215022       3  214998  214995  215001       1  214986  214980  215010      36
  214986  214995  214998      82  214986  214995  215001      83  214980  214986
  214995     134  214980  215010  215013       9  214980  215010  215016      10
  214974  214980  214986      41  214974  214980  215010      32  215043  215040
  215046       1  215040  215046  215052       3  215028  215022  215040       5
  215022  215040  215043       9  215022  215040  215046      10  215016  215022
  215028      56  215016  215022  215040      32  215064  215061  215067       1
  215061  215067  215073       3  215052  215061  215064       9  215052  215061
  215067      10  215046  215052  215061      32  215112  215109  215115       1
  215109  215115  215121       3  215085  215079  215097      42  215079  215073
  215109      44  215073  215079  215085      48  215073  215079  215097      48
  215073  215109  215112       9  215073  215109  215115      10  215067  215073
  215079      49  215067  215073  215109      32  215157  215154  215160       1
  215154  215160  215166       3  215148  215145  215151      33  215136  215145
  215148      37  215136  215145  215151      37  215127  215121  215154      36
```
