## Supplementary material for "How a pathogenic mutation impairs Hsp60 functional dynamics from monomeric to fully assembled states": Input scripts and videos: D_V72I_ASPASH.top (part 55 of 116)

```
    3471    3468    3474    3483      10    3471    3468    3486    3489      19
    3471    3468   -3486    3489       3    3471    3468   -3486    3489      20
    3471    3468    3486    3492       3    3468    3486    3492    3495       2
    3465    3462    3468    3471       3    3465    3462    3468    3474       3
    3465    3462    3468    3486       3    3462    3468    3474    3477      10
    3462    3468    3474    3480      10    3462    3468    3474    3483      10
    3531    3528    3534    3537       1    3531    3528   -3534    3537       2
    3528    3534    3540    3543       3    3516    3513    3519    3522       1
    3516    3513   -3519    3522       2    3516    3513    3519    3525       1
    3516    3513   -3519    3525       2    3510    3504    3498    3528      10
    3510    3504    3513    3516      19    3510    3504   -3513    3516       3
    3510    3504   -3513    3516      20    3510    3504    3513    3519       3
    3507    3504    3498    3528      10    3507    3504    3513    3516      19
    3507    3504   -3513    3516       3    3507    3504   -3513    3516      20
    3507    3504    3513    3519       3    3504    3513    3519    3522       2
    3504    3513    3519    3525       2    3501    3498    3504    3507      10
    3501    3498    3504    3510      10    3501    3498    3504    3513      10
    3501    3498    3528    3531      19    3501    3498   -3528    3531       3
    3501    3498   -3528    3531      20    3501    3498    3528    3534       3
    3498    3528    3534    3537       2    3495    3492    3498    3501       3
    3495    3492    3498    3504       3    3495    3492    3498    3528       3
    3492    3498    3504    3507      10    3492    3498    3504    3510      10
    3573    3570    3576    3579       1    3573    3570   -3576    3579       2
    3570    3576    3582    3585       3    3558    3555    3561    3564       1
    3558    3555   -3561    3564       2    3558    3555    3561    3567       1
    3558    3555   -3561    3567       2    3552    3546    3540    3570      10
    3552    3546    3555    3558      19    3552    3546   -3555    3558       3
    3552    3546   -3555    3558      20    3552    3546    3555    3561       3
    3549    3546    3540    3570      10    3549    3546    3555    3558      19
    3549    3546   -3555    3558       3    3549    3546   -3555    3558      20
    3549    3546    3555    3561       3    3546    3555    3561    3564       2
    3546    3555    3561    3567       2    3543    3540    3546    3549      10
    3543    3540    3546    3552      10    3543    3540    3546    3555      10
    3543    3540    3570    3573      19    3543    3540   -3570    3573       3
    3543    3540   -3570    3573      20    3543    3540    3570    3576       3
    3540    3570    3576    3579       2    3537    3534    3540    3543       3
    3537    3534    3540    3546       3    3537    3534    3540    3570       3
    3534    3540    3546    3549      10    3534    3540    3546    3552      10
    3615    3612    3618    3621       1    3615    3612   -3618    3621       2
    3612    3618    3624    3627       3    3603    3594    3588    3606      90
    3603    3594   -3588    3606      29    3600    3594    3588    3606      90
    3600    3594   -3588    3606      29    3597    3594    3588    3606      90
    3597    3594   -3588    3606      29    3594    3588    3606    3609      91
    3594    3588   -3606    3609      92    3594    3588   -3606    3609      93
    3594    3588   -3606    3609      94    3591    3588    3582    3612      10
    3591    3588    3594    3597      10    3591    3588    3594    3600      10
    3591    3588    3594    3603      10    3591    3588    3606    3609      95
    3585    3582    3588    3591      10    3585    3582    3588    3594      10
    3585    3582    3588    3606      90    3585    3582   -3588    3606      29
    3585    3582    3612    3615      19    3585    3582   -3612    3615       3
    3585    3582   -3612    3615      20    3585    3582    3612    3618       3
    3582    3588    3594    3597      15    3582    3588    3594    3600      15
    3582    3588    3594    3603      15    3582    3588    3606    3609      96
    3582    3588   -3606    3609      97    3582    3588   -3606    3609      93
    3582    3588   -3606    3609      98    3582    3612    3618    3621       2
    3579    3576    3582    3585       3    3579    3576    3582    3588       3
    3579    3576    3582    3612       3    3576    3582    3588    3591      10
    3657    3654    3660    3663       1    3657    3654   -3660    3663       2
    3654    3660    3666    3669       3    3642    3639    3645    3648       1
    3642    3639   -3645    3648       2    3642    3639    3645    3651       1
    3642    3639   -3645    3651       2    3636    3630    3624    3654      10
    3636    3630    3639    3642      19    3636    3630   -3639    3642       3
    3636    3630   -3639    3642      20    3636    3630    3639    3645       3
    3633    3630    3624    3654      10    3633    3630    3639    3642      19
    3633    3630   -3639    3642       3    3633    3630   -3639    3642      20
    3633    3630    3639    3645       3    3630    3639    3645    3648       2
    3630    3639    3645    3651       2    3627    3624    3630    3633      10
    3627    3624    3630    3636      10    3627    3624    3630    3639      10
    3627    3624    3654    3657      19    3627    3624   -3654    3657       3
    3627    3624   -3654    3657      20    3627    3624    3654    3660       3
    3624    3654    3660    3663       2    3621    3618    3624    3627       3
    3621    3618    3624    3630       3    3621    3618    3624    3654       3
    3618    3624    3630    3633      10    3618    3624    3630    3636      10
    3702    3699    3705    3708       1    3702    3699   -3705    3708       2
    3699    3705    3711    3714       3    3687    3681    3690    3693       3
    3687    3681    3690    3696       3    3684    3681    3690    3693       3
    3684    3681    3690    3696       3    3678    3672    3666    3699      10
    3678    3672    3681    3684      14    3678    3672    3681    3687      14
    3678    3672    3681    3690      10    3675    3672    3666    3699      10
    3675    3672    3681    3684      14    3675    3672    3681    3687      14
    3675    3672    3681    3690      10    3669    3666    3672    3675      10
    3669    3666    3672    3678      10    3669    3666    3672    3681      10
    3669    3666    3699    3702      19    3669    3666   -3699    3702       3
    3669    3666   -3699    3702      20    3669    3666    3699    3705       3
    3666    3672    3681    3684      15    3666    3672    3681    3687      15
    3666    3699    3705    3708       2    3663    3660    3666    3669       3
    3663    3660    3666    3672       3    3663    3660    3666    3699       3
    3660    3666    3672    3675      10    3660    3666    3672    3678      10
    3747    3744    3750    3753       1    3747    3744   -3750    3753       2
    3744    3750    3756    3759       3    3732    3726    3735    3738       3
    3732    3726    3735    3741       3    3729    3726    3735    3738       3
    3729    3726    3735    3741       3    3723    3717    3711    3744      10
    3723    3717    3726    3729      14    3723    3717    3726    3732      14
    3723    3717    3726    3735      10    3720    3717    3711    3744      10
    3720    3717    3726    3729      14    3720    3717    3726    3732      14
    3720    3717    3726    3735      10    3714    3711    3717    3720      10
    3714    3711    3717    3723      10    3714    3711    3717    3726      10
    3714    3711    3744    3747      19    3714    3711   -3744    3747       3
    3714    3711   -3744    3747      20    3714    3711    3744    3750       3
    3711    3717    3726    3729      15    3711    3717    3726    3732      15
    3711    3744    3750    3753       2    3708    3705    3711    3714       3
    3708    3705    3711    3717       3    3708    3705    3711    3744       3
    3705    3711    3717    3720      10    3705    3711    3717    3723      10
    3777    3774    3780    3783       1    3777    3774   -3780    3783       2
    3774    3780    3786    3789       3    3774    3780    3786    3792       3
    3771    3762    3756    3774      10    3768    3762    3756    3774      10
    3765    3762    3756    3774      10    3759    3756    3762    3765      10
    3759    3756    3762    3768      10    3759    3756    3762    3771      10
    3759    3756    3774    3777      19    3759    3756   -3774    3777       3
    3759    3756   -3774    3777      20    3759    3756    3774    3780       3
    3756    3774    3780    3783       2    3753    3750    3756    3759       3
    3753    3750    3756    3762       3    3753    3750    3756    3774       3
    3750    3756    3762    3765      10    3750    3756    3762    3768      10
    3750    3756    3762    3771      10    3798    3795    3801    3804       1
    3798    3795   -3801    3804       2    3795    3801    3807    3810       3
    3792    3786    3795    3798      19    3792    3786   -3795    3798       3
    3792    3786   -3795    3798      20    3792    3786    3795    3801       3
    3789    3786    3795    3798      19    3789    3786   -3795    3798       3
    3789    3786   -3795    3798      20    3789    3786    3795    3801       3
    3786    3795    3801    3804       2    3783    3780    3786    3789       3
    3783    3780    3786    3792       3    3783    3780    3786    3795       3
    3834    3831    3837    3840       1    3834    3831   -3837    3840       2
    3831    3837    3843    3846       3    3831    3837    3843    3849       3
    3819    3813    3807    3831      10    3819    3813    3822    3825       3
    3819    3813    3822    3828       3    3816    3813    3807    3831      10
    3816    3813    3822    3825       3    3816    3813    3822    3828       3
    3810    3807    3813    3816      10    3810    3807    3813    3819      10
    3810    3807    3813    3822      10    3810    3807    3831    3834      19
    3810    3807   -3831    3834       3    3810    3807   -3831    3834      20
    3810    3807    3831    3837       3    3807    3831    3837    3840       2
    3804    3801    3807    3810       3    3804    3801    3807    3813       3
    3804    3801    3807    3831       3    3801    3807    3813    3816      10
    3801    3807    3813    3819      10    3855    3852    3858    3861       1
    3855    3852   -3858    3861       2    3852    3858    3864    3867       3
    3849    3843    3852    3855      19    3849    3843   -3852    3855       3
    3849    3843   -3852    3855      20    3849    3843    3852    3858       3
    3846    3843    3852    3855      19    3846    3843   -3852    3855       3
    3846    3843   -3852    3855      20    3846    3843    3852    3858       3
    3843    3852    3858    3861       2    3840    3837    3843    3846       3
    3840    3837    3843    3849       3    3840    3837    3843    3852       3
    3897    3894    3900    3903       1    3897    3894   -3900    3903       2
    3894    3900    3906    3909       3    3885    3876    3870    3888      90
    3885    3876   -3870    3888      29    3882    3876    3870    3888      90
    3882    3876   -3870    3888      29    3879    3876    3870    3888      90
    3879    3876   -3870    3888      29    3876    3870    3888    3891      91
    3876    3870   -3888    3891      92    3876    3870   -3888    3891      93
    3876    3870   -3888    3891      94    3873    3870    3864    3894      10
    3873    3870    3876    3879      10    3873    3870    3876    3882      10
    3873    3870    3876    3885      10    3873    3870    3888    3891      95
    3867    3864    3870    3873      10    3867    3864    3870    3876      10
    3867    3864    3870    3888      90    3867    3864   -3870    3888      29
    3867    3864    3894    3897      19    3867    3864   -3894    3897       3
    3867    3864   -3894    3897      20    3867    3864    3894    3900       3
    3864    3870    3876    3879      15    3864    3870    3876    3882      15
    3864    3870    3876    3885      15    3864    3870    3888    3891      96
    3864    3870   -3888    3891      97    3864    3870   -3888    3891      93
    3864    3870   -3888    3891      98    3864    3894    3900    3903       2
    3861    3858    3864    3867       3    3861    3858    3864    3870       3
    3861    3858    3864    3894       3    3858    3864    3870    3873      10
    3939    3936    3942    3945       1    3939    3936   -3942    3945       2
    3936    3942    3948    3951       3    3927    3918    3912    3930      90
    3927    3918   -3912    3930      29    3924    3918    3912    3930      90
    3924    3918   -3912    3930      29    3921    3918    3912    3930      90
    3921    3918   -3912    3930      29    3918    3912    3930    3933      91
    3918    3912   -3930    3933      92    3918    3912   -3930    3933      93
    3918    3912   -3930    3933      94    3915    3912    3906    3936      10
    3915    3912    3918    3921      10    3915    3912    3918    3924      10
    3915    3912    3918    3927      10    3915    3912    3930    3933      95
    3909    3906    3912    3915      10    3909    3906    3912    3918      10
    3909    3906    3912    3930      90    3909    3906   -3912    3930      29
    3909    3906    3936    3939      19    3909    3906   -3936    3939       3
    3909    3906   -3936    3939      20    3909    3906    3936    3942       3
    3906    3912    3918    3921      15    3906    3912    3918    3924      15
    3906    3912    3918    3927      15    3906    3912    3930    3933      96
    3906    3912   -3930    3933      97    3906    3912   -3930    3933      93
    3906    3912   -3930    3933      98    3906    3936    3942    3945       2
    3903    3900    3906    3909       3    3903    3900    3906    3912       3
    3903    3900    3906    3936       3    3900    3906    3912    3915      10
    3981    3978    3984    3987       1    3981    3978   -3984    3987       2
    3978    3984    3990    3993       3    3969    3960    3954    3972      90
    3969    3960   -3954    3972      29    3966    3960    3954    3972      90
    3966    3960   -3954    3972      29    3963    3960    3954    3972      90
    3963    3960   -3954    3972      29    3960    3954    3972    3975      91
    3960    3954   -3972    3975      92    3960    3954   -3972    3975      93
    3960    3954   -3972    3975      94    3957    3954    3948    3978      10
    3957    3954    3960    3963      10    3957    3954    3960    3966      10
    3957    3954    3960    3969      10    3957    3954    3972    3975      95
    3951    3948    3954    3957      10    3951    3948    3954    3960      10
    3951    3948    3954    3972      90    3951    3948   -3954    3972      29
    3951    3948    3978    3981      19    3951    3948   -3978    3981       3
    3951    3948   -3978    3981      20    3951    3948    3978    3984       3
    3948    3954    3960    3963      15    3948    3954    3960    3966      15
    3948    3954    3960    3969      15    3948    3954    3972    3975      96
    3948    3954   -3972    3975      97    3948    3954   -3972    3975      93
    3948    3954   -3972    3975      98    3948    3978    3984    3987       2
    3945    3942    3948    3951       3    3945    3942    3948    3954       3
    3945    3942    3948    3978       3    3942    3948    3954    3957      10
    4011    4008    4014    4017       1    4011    4008   -4014    4017       2
    4008    4014    4020    4023       3    4005    3996    3990    4008      10
    4002    3996    3990    4008      10    3999    3996    3990    4008      10
    3993    3990    3996    3999      10    3993    3990    3996    4002      10
    3993    3990    3996    4005      10    3993    3990    4008    4011      19
    3993    3990   -4008    4011       3    3993    3990   -4008    4011      20
    3993    3990    4008    4014       3    3990    4008    4014    4017       2
    3987    3984    3990    3993       3    3987    3984    3990    3996       3
    3987    3984    3990    4008       3    3984    3990    3996    3999      10
    3984    3990    3996    4002      10    3984    3990    3996    4005      10
    4053    4050    4056    4059       1    4053    4050   -4056    4059       2
    4050    4056    4062    4065       3    4041    4032    4026    4044      90
    4041    4032   -4026    4044      29    4038    4032    4026    4044      90
    4038    4032   -4026    4044      29    4035    4032    4026    4044      90
    4035    4032   -4026    4044      29    4032    4026    4044    4047      91
    4032    4026   -4044    4047      92    4032    4026   -4044    4047      93
    4032    4026   -4044    4047      94    4029    4026    4020    4050      10
    4029    4026    4032    4035      10    4029    4026    4032    4038      10
    4029    4026    4032    4041      10    4029    4026    4044    4047      95
    4023    4020    4026    4029      10    4023    4020    4026    4032      10
    4023    4020    4026    4044      90    4023    4020   -4026    4044      29
    4023    4020    4050    4053      19    4023    4020   -4050    4053       3
    4023    4020   -4050    4053      20    4023    4020    4050    4056       3
    4020    4026    4032    4035      15    4020    4026    4032    4038      15
    4020    4026    4032    4041      15    4020    4026    4044    4047      96
    4020    4026   -4044    4047      97    4020    4026   -4044    4047      93
    4020    4026   -4044    4047      98    4020    4050    4056    4059       2
    4017    4014    4020    4023       3    4017    4014    4020    4026       3
    4017    4014    4020    4050       3    4014    4020    4026    4029      10
    4101    4098    4104    4107       1    4101    4098   -4104    4107       2
    4098    4104    4110    4113       3    4083    4074    4068    4086      15
    4080    4074    4068    4086      15    4077    4074    4068    4086      15
    4074    4068    4086    4089      15    4074    4068    4086    4092      15
    4074    4068    4086    4095      15    4071    4068    4062    4098      10
    4071    4068    4074    4077      14    4071    4068    4074    4080      14
    4071    4068    4074    4083      14    4071    4068    4086    4089      14
    4071    4068    4086    4092      14    4071    4068    4086    4095      14
    4065    4062    4068    4071      10    4065    4062    4068    4074      10
    4065    4062    4068    4086      10    4065    4062    4098    4101      19
    4065    4062   -4098    4101       3    4065    4062   -4098    4101      20
    4065    4062    4098    4104       3    4062    4068    4074    4077      15
    4062    4068    4074    4080      15    4062    4068    4074    4083      15
    4062    4068    4086    4089      15    4062    4068    4086    4092      15
    4062    4068    4086    4095      15    4062    4098    4104    4107       2
    4059    4056    4062    4065       3    4059    4056    4062    4068       3
    4059    4056    4062    4098       3    4056    4062    4068    4071      10
    4158    4155    4161    4164       1    4158    4155   -4161    4164       2
    4155    4161    4167    4170       3    4140    4131    4125    4143      15
    4137    4131    4125    4143      15    4134    4131    4125    4143      15
    4131    4125    4143    4146      15    4131    4125    4143    4149      15
    4131    4125    4143    4152      15    4128    4125    4131    4134      14
    4128    4125    4131    4137      14    4128    4125    4131    4140      14
    4128    4125    4143    4146      14    4128    4125    4143    4149      14
    4128    4125    4143    4152      14    4122    4116    4110    4155      10
    4122    4116    4125    4128      14    4122    4116    4125    4131      15
    4122    4116    4125    4143      15    4119    4116    4110    4155      10
    4119    4116    4125    4128      14    4119    4116    4125    4131      15
    4119    4116    4125    4143      15    4116    4125    4131    4134      15
    4116    4125    4131    4137      15    4116    4125    4131    4140      15
    4116    4125    4143    4146      15    4116    4125    4143    4149      15
    4116    4125    4143    4152      15    4113    4110    4116    4119      10
    4113    4110    4116    4122      10    4113    4110    4116    4125      10
    4113    4110    4155    4158      19    4113    4110   -4155    4158       3
    4113    4110   -4155    4158      20    4113    4110    4155    4161       3
    4110    4116    4125    4128      15    4110    4155    4161    4164       2
    4107    4104    4110    4113       3    4107    4104    4110    4116       3
    4107    4104    4110    4155       3    4104    4110    4116    4119      10
    4104    4110    4116    4122      10    4188    4185    4191    4194       1
    4188    4185   -4191    4194       2    4185    4191    4197    4200       3
    4182    4173    4167    4185      10    4179    4173    4167    4185      10
    4176    4173    4167    4185      10    4170    4167    4173    4176      10
    4170    4167    4173    4179      10    4170    4167    4173    4182      10
    4170    4167    4185    4188      19    4170    4167   -4185    4188       3
    4170    4167   -4185    4188      20    4170    4167    4185    4191       3
    4167    4185    4191    4194       2    4164    4161    4167    4170       3
    4164    4161    4167    4173       3    4164    4161    4167    4185       3
    4161    4167    4173    4176      10    4161    4167    4173    4179      10
    4161    4167    4173    4182      10    4260    4257    4263    4266       1
    4260    4257   -4263    4266       2    4257    4263    4269    4272       3
    4245    4239    4236    4248      51    4245    4239   -4236    4248       6
    4242    4239    4236    4248      51    4242    4239   -4236    4248       6
    4239    4236    4248    4251      51    4239    4236   -4248    4251       6
    4239    4236    4248    4254      51    4239    4236   -4248    4254       6
    4233    4230    4236    4239      51    4233    4230   -4236    4239       6
    4233    4230    4236    4248      51    4233    4230   -4236    4248       6
    4230    4236    4239    4242      51    4230    4236   -4239    4242       6
    4230    4236    4239    4245      51    4230    4236   -4239    4245       6
    4230    4236    4248    4251      51    4230    4236   -4248    4251       6
    4230    4236    4248    4254      51    4230    4236   -4248    4254       6
    4227    4221    4230    4233      29    4227    4221    4230    4236      29
    4224    4221    4230    4233      29    4224    4221    4230    4236      29
    4218    4212    4221    4224      10    4218    4212    4221    4227      10
    4218    4212    4221    4230      10    4215    4212    4221    4224      10
    4215    4212    4221    4227      10    4215    4212    4221    4230      10
    4212    4221    4230    4233      29    4209    4203    4197    4257      10
    4209    4203    4212    4215      14    4209    4203    4212    4218      14
    4209    4203    4212    4221      15    4206    4203    4197    4257      10
    4206    4203    4212    4215      14    4206    4203    4212    4218      14
    4206    4203    4212    4221      15    4203    4212    4221    4224      10
    4203    4212    4221    4227      10    4200    4197    4203    4206      10
    4200    4197    4203    4209      10    4200    4197    4203    4212      10
    4200    4197    4257    4260      19    4200    4197   -4257    4260       3
    4200    4197   -4257    4260      20    4200    4197    4257    4263       3
    4197    4203    4212    4215      15    4197    4203    4212    4218      15
    4197    4257    4263    4266       2    4194    4191    4197    4200       3
    4194    4191    4197    4203       3    4194    4191    4197    4257       3
    4191    4197    4203    4206      10    4191    4197    4203    4209      10
    4293    4290    4296    4299       1    4293    4290   -4296    4299       2
    4290    4296    4302    4305       3    4281    4275    4269    4290      10
    4281    4275    4284    4287      95    4278    4275    4269    4290      10
    4278    4275    4284    4287      95    4272    4269    4275    4278      10
    4272    4269    4275    4281      10    4272    4269    4275    4284      90
    4272    4269   -4275    4284      29    4272    4269    4290    4293      19
    4272    4269   -4290    4293       3    4272    4269   -4290    4293      20
    4272    4269    4290    4296       3    4269    4275    4284    4287     127
    4269    4275   -4284    4287     128    4269    4275   -4284    4287     129
    4269    4275   -4284    4287     130    4269    4290    4296    4299       2
    4266    4263    4269    4272       3    4266    4263    4269    4275       3
    4266    4263    4269    4290       3    4263    4269    4275    4278      10
    4263    4269    4275    4281      10    4350    4347    4353    4356       1
    4350    4347   -4353    4356       2    4347    4353    4359    4362       3
    4332    4326    4335    4338      14    4332    4326    4335    4341      14
    4332    4326    4335    4344      14    4329    4326    4335    4338      14
    4329    4326    4335    4341      14    4329    4326    4335    4344      14
    4323    4314    4308    4326      15    4320    4314    4308    4326      15
    4317    4314    4308    4326      15    4314    4308    4326    4329      15
    4314    4308    4326    4332      15    4311    4308    4302    4347      10
    4311    4308    4314    4317      14    4311    4308    4314    4320      14
    4311    4308    4314    4323      14    4311    4308    4326    4329      14
    4311    4308    4326    4332      14    4311    4308    4326    4335      15
    4308    4326    4335    4338      15    4308    4326    4335    4341      15
    4308    4326    4335    4344      15    4305    4302    4308    4311      10
    4305    4302    4308    4314      10    4305    4302    4308    4326      10
    4305    4302    4347    4350      19    4305    4302   -4347    4350       3
    4305    4302   -4347    4350      20    4305    4302    4347    4353       3
    4302    4308    4314    4317      15    4302    4308    4314    4320      15
    4302    4308    4314    4323      15    4302    4308    4326    4329      15
    4302    4308    4326    4332      15    4302    4347    4353    4356       2
    4299    4296    4302    4305       3    4299    4296    4302    4308       3
    4299    4296    4302    4347       3    4296    4302    4308    4311      10
    4380    4377    4383    4386       1    4380    4377   -4383    4386       2
    4377    4383    4389    4392       3    4374    4365    4359    4377      10
    4371    4365    4359    4377      10    4368    4365    4359    4377      10
    4362    4359    4365    4368      10    4362    4359    4365    4371      10
    4362    4359    4365    4374      10    4362    4359    4377    4380      19
    4362    4359   -4377    4380       3    4362    4359   -4377    4380      20
    4362    4359    4377    4383       3    4359    4377    4383    4386       2
    4356    4353    4359    4362       3    4356    4353    4359    4365       3
    4356    4353    4359    4377       3    4353    4359    4365    4368      10
    4353    4359    4365    4371      10    4353    4359    4365    4374      10
    4446    4443    4449    4452       1    4446    4443   -4449    4452       2
    4443    4449    4455    4458       3    4428    4422    4431    4434      10
    4428    4422    4431    4437      10    4428    4422    4431    4440      10
    4425    4422    4431    4434      10    4425    4422    4431    4437      10
    4425    4422    4431    4440      10    4419    4413    4422    4425      10
    4419    4413    4422    4428      10    4419    4413    4422    4431      10
    4416    4413    4422    4425      10    4416    4413    4422    4428      10
    4416    4413    4422    4431      10    4413    4422    4431    4434      10
    4413    4422    4431    4437      10    4413    4422    4431    4440      10
    4410    4404    4413    4416      14    4410    4404    4413    4419      14
    4410    4404    4413    4422      15    4407    4404    4413    4416      14
    4407    4404    4413    4419      14    4407    4404    4413    4422      15
    4404    4413    4422    4425      10    4404    4413    4422    4428      10
    4401    4395    4389    4443      10    4401    4395    4404    4407      14
    4401    4395    4404    4410      14    4401    4395    4404    4413      15
    4398    4395    4389    4443      10    4398    4395    4404    4407      14
    4398    4395    4404    4410      14    4398    4395    4404    4413      15
    4395    4404    4413    4416      15    4395    4404    4413    4419      15
    4392    4389    4395    4398      10    4392    4389    4395    4401      10
    4392    4389    4395    4404      10    4392    4389    4443    4446      19
    4392    4389   -4443    4446       3    4392    4389   -4443    4446      20
    4392    4389    4443    4449       3    4389    4395    4404    4407      15
    4389    4395    4404    4410      15    4389    4443    4449    4452       2
    4386    4383    4389    4392       3    4386    4383    4389    4395       3
    4386    4383    4389    4443       3    4383    4389    4395    4398      10
    4383    4389    4395    4401      10    4491    4488    4494    4497       1
    4491    4488   -4494    4497       2    4488    4494    4500    4503       3
    4488    4494    4500    4506       3    4476    4470    4479    4482       3
    4476    4470    4479    4485       3    4473    4470    4479    4482       3
    4473    4470    4479    4485       3    4467    4461    4455    4488      10
    4467    4461    4470    4473      14    4467    4461    4470    4476      14
    4467    4461    4470    4479      10    4464    4461    4455    4488      10
    4464    4461    4470    4473      14    4464    4461    4470    4476      14
    4464    4461    4470    4479      10    4458    4455    4461    4464      10
    4458    4455    4461    4467      10    4458    4455    4461    4470      10
    4458    4455    4488    4491      19    4458    4455   -4488    4491       3
    4458    4455   -4488    4491      20    4458    4455    4488    4494       3
    4455    4461    4470    4473      15    4455    4461    4470    4476      15
    4455    4488    4494    4497       2    4452    4449    4455    4458       3
    4452    4449    4455    4461       3    4452    4449    4455    4488       3
    4449    4455    4461    4464      10    4449    4455    4461    4467      10
    4512    4509    4515    4518       1    4512    4509   -4515    4518       2
    4509    4515    4521    4524       3    4506    4500    4509    4512      19
    4506    4500   -4509    4512       3    4506    4500   -4509    4512      20
    4506    4500    4509    4515       3    4503    4500    4509    4512      19
    4503    4500   -4509    4512       3    4503    4500   -4509    4512      20
    4503    4500    4509    4515       3    4500    4509    4515    4518       2
    4497    4494    4500    4503       3    4497    4494    4500    4506       3
    4497    4494    4500    4509       3    4572    4569    4575    4578       1
    4572    4569   -4575    4578       2    4569    4575    4581    4584       3
    4560    4557    4563    4566      41    4554    4551    4557    4560      41
    4554    4551    4557    4563      41    4551    4557    4563    4566      41
    4548    4545    4551    4554      41    4548    4545    4551    4557      41
    4545    4551    4557    4560      41    4542    4539    4536    4563      41
    4542    4539    4545    4548      41    4542    4539    4545    4551      41
    4539    4536    4563    4566      41    4539    4545    4551    4554      41
    4536    4539    4545    4548      41    4536    4563    4557    4560      41
    4533    4527    4521    4569      10    4533    4527    4536    4539       3
    4533    4527    4536    4563       3    4530    4527    4521    4569      10
    4530    4527    4536    4539       3    4530    4527    4536    4563       3
    4527    4536    4539    4542      41    4527    4536    4563    4566      41
    4524    4521    4527    4530      10    4524    4521    4527    4533      10
    4524    4521    4527    4536      10    4524    4521    4569    4572      19
    4524    4521   -4569    4572       3    4524    4521   -4569    4572      20
    4524    4521    4569    4575       3    4521    4569    4575    4578       2
    4518    4515    4521    4524       3    4518    4515    4521    4527       3
    4518    4515    4521    4569       3    4515    4521    4527    4530      10
    4515    4521    4527    4533      10    4617    4614    4620    4623       1
    4617    4614   -4620    4623       2    4614    4620    4626    4629       3
    4602    4596    4605    4608       3    4602    4596    4605    4611       3
    4599    4596    4605    4608       3    4599    4596    4605    4611       3
    4593    4587    4581    4614      10    4593    4587    4596    4599      14
    4593    4587    4596    4602      14    4593    4587    4596    4605      10
    4590    4587    4581    4614      10    4590    4587    4596    4599      14
    4590    4587    4596    4602      14    4590    4587    4596    4605      10
    4584    4581    4587    4590      10    4584    4581    4587    4593      10
    4584    4581    4587    4596      10    4584    4581    4614    4617      19
    4584    4581   -4614    4617       3    4584    4581   -4614    4617      20
    4584    4581    4614    4620       3    4581    4587    4596    4599      15
    4581    4587    4596    4602      15    4581    4614    4620    4623       2
    4578    4575    4581    4584       3    4578    4575    4581    4587       3
    4578    4575    4581    4614       3    4575    4581    4587    4590      10
    4575    4581    4587    4593      10    4683    4680    4686    4689       1
    4683    4680   -4686    4689       2    4680    4686    4692    4695       3
    4665    4659    4668    4671      10    4665    4659    4668    4674      10
    4665    4659    4668    4677      10    4662    4659    4668    4671      10
    4662    4659    4668    4674      10    4662    4659    4668    4677      10
    4656    4650    4659    4662      10    4656    4650    4659    4665      10
    4656    4650    4659    4668      10    4653    4650    4659    4662      10
    4653    4650    4659    4665      10    4653    4650    4659    4668      10
    4650    4659    4668    4671      10    4650    4659    4668    4674      10
    4650    4659    4668    4677      10    4647    4641    4650    4653      14
    4647    4641    4650    4656      14    4647    4641    4650    4659      15
    4644    4641    4650    4653      14    4644    4641    4650    4656      14
    4644    4641    4650    4659      15    4641    4650    4659    4662      10
    4641    4650    4659    4665      10    4638    4632    4626    4680      10
    4638    4632    4641    4644      14    4638    4632    4641    4647      14
    4638    4632    4641    4650      15    4635    4632    4626    4680      10
    4635    4632    4641    4644      14    4635    4632    4641    4647      14
    4635    4632    4641    4650      15    4632    4641    4650    4653      15
    4632    4641    4650    4656      15    4629    4626    4632    4635      10
    4629    4626    4632    4638      10    4629    4626    4632    4641      10
    4629    4626    4680    4683      19    4629    4626   -4680    4683       3
    4629    4626   -4680    4683      20    4629    4626    4680    4686       3
    4626    4632    4641    4644      15    4626    4632    4641    4647      15
    4626    4680    4686    4689       2    4623    4620    4626    4629       3
    4623    4620    4626    4632       3    4623    4620    4626    4680       3
    4620    4626    4632    4635      10    4620    4626    4632    4638      10
    4740    4737    4743    4746       1    4740    4737   -4743    4746       2
    4737    4743    4749    4752       3    4722    4716    4725    4728      14
    4722    4716    4725    4731      14    4722    4716    4725    4734      14
    4719    4716    4725    4728      14    4719    4716    4725    4731      14
    4719    4716    4725    4734      14    4713    4704    4698    4716      15
    4710    4704    4698    4716      15    4707    4704    4698    4716      15
    4704    4698    4716    4719      15    4704    4698    4716    4722      15
    4701    4698    4692    4737      10    4701    4698    4704    4707      14
    4701    4698    4704    4710      14    4701    4698    4704    4713      14
    4701    4698    4716    4719      14    4701    4698    4716    4722      14
    4701    4698    4716    4725      15    4698    4716    4725    4728      15
    4698    4716    4725    4731      15    4698    4716    4725    4734      15
    4695    4692    4698    4701      10    4695    4692    4698    4704      10
    4695    4692    4698    4716      10    4695    4692    4737    4740      19
    4695    4692   -4737    4740       3    4695    4692   -4737    4740      20
    4695    4692    4737    4743       3    4692    4698    4704    4707      15
    4692    4698    4704    4710      15    4692    4698    4704    4713      15
    4692    4698    4716    4719      15    4692    4698    4716    4722      15
    4692    4737    4743    4746       2    4689    4686    4692    4695       3
    4689    4686    4692    4698       3    4689    4686    4692    4737       3
    4686    4692    4698    4701      10    4773    4770    4776    4779       1
    4773    4770   -4776    4779       2    4770    4776    4782    4785       3
    4761    4755    4749    4770      10    4761    4755    4764    4767      95
    4758    4755    4749    4770      10    4758    4755    4764    4767      95
    4752    4749    4755    4758      10    4752    4749    4755    4761      10
    4752    4749    4755    4764      90    4752    4749   -4755    4764      29
    4752    4749    4770    4773      19    4752    4749   -4770    4773       3
    4752    4749   -4770    4773      20    4752    4749    4770    4776       3
    4749    4755    4764    4767     127    4749    4755   -4764    4767     128
    4749    4755   -4764    4767     129    4749    4755   -4764    4767     130
    4749    4770    4776    4779       2    4746    4743    4749    4752       3
    4746    4743    4749    4755       3    4746    4743    4749    4770       3
    4743    4749    4755    4758      10    4743    4749    4755    4761      10
    4839    4836    4842    4845       1    4839    4836   -4842    4845       2
    4836    4842    4848    4851       3    4836    4842    4848    4854       3
    4821    4815    4824    4827      10    4821    4815    4824    4830      10
    4821    4815    4824    4833      10    4818    4815    4824    4827      10
    4818    4815    4824    4830      10    4818    4815    4824    4833      10
    4812    4806    4815    4818      10    4812    4806    4815    4821      10
    4812    4806    4815    4824      10    4809    4806    4815    4818      10
    4809    4806    4815    4821      10    4809    4806    4815    4824      10
    4806    4815    4824    4827      10    4806    4815    4824    4830      10
    4806    4815    4824    4833      10    4803    4797    4806    4809      14
    4803    4797    4806    4812      14    4803    4797    4806    4815      15
    4800    4797    4806    4809      14    4800    4797    4806    4812      14
    4800    4797    4806    4815      15    4797    4806    4815    4818      10
    4797    4806    4815    4821      10    4794    4788    4782    4836      10
    4794    4788    4797    4800      14    4794    4788    4797    4803      14
    4794    4788    4797    4806      15    4791    4788    4782    4836      10
    4791    4788    4797    4800      14    4791    4788    4797    4803      14
    4791    4788    4797    4806      15    4788    4797    4806    4809      15
    4788    4797    4806    4812      15    4785    4782    4788    4791      10
    4785    4782    4788    4794      10    4785    4782    4788    4797      10
    4785    4782    4836    4839      19    4785    4782   -4836    4839       3
    4785    4782   -4836    4839      20    4785    4782    4836    4842       3
    4782    4788    4797    4800      15    4782    4788    4797    4803      15
    4782    4836    4842    4845       2    4779    4776    4782    4785       3
    4779    4776    4782    4788       3    4779    4776    4782    4836       3
    4776    4782    4788    4791      10    4776    4782    4788    4794      10
    4860    4857    4863    4866       1    4860    4857   -4863    4866       2
    4857    4863    4869    4872       3    4854    4848    4857    4860      19
    4854    4848   -4857    4860       3    4854    4848   -4857    4860      20
    4854    4848    4857    4863       3    4851    4848    4857    4860      19
    4851    4848   -4857    4860       3    4851    4848   -4857    4860      20
    4851    4848    4857    4863       3    4848    4857    4863    4866       2
    4845    4842    4848    4851       3    4845    4842    4848    4854       3
    4845    4842    4848    4857       3    4890    4887    4893    4896       1
    4890    4887   -4893    4896       2    4887    4893    4899    4902       3
    4884    4875    4869    4887      10    4881    4875    4869    4887      10
    4878    4875    4869    4887      10    4872    4869    4875    4878      10
    4872    4869    4875    4881      10    4872    4869    4875    4884      10
    4872    4869    4887    4890      19    4872    4869   -4887    4890       3
    4872    4869   -4887    4890      20    4872    4869    4887    4893       3
    4869    4887    4893    4896       2    4866    4863    4869    4872       3
    4866    4863    4869    4875       3    4866    4863    4869    4887       3
    4863    4869    4875    4878      10    4863    4869    4875    4881      10
    4863    4869    4875    4884      10    4929    4935    4938    4941       3
    4929    4935    4938    4944       3    4929    4935    4965    4968       3
    4917    4914    4920    4923       1    4917    4914   -4920    4923       2
    4917    4914    4920    4926       1    4917    4914   -4920    4926       2
    4911    4905    4899    4929      10    4911    4905    4914    4917      19
    4911    4905   -4914    4917       3    4911    4905   -4914    4917      20
    4911    4905    4914    4920       3    4908    4905    4899    4929      10
    4908    4905    4914    4917      19    4908    4905   -4914    4917       3
    4908    4905   -4914    4917      20    4908    4905    4914    4920       3
    4905    4914    4920    4923       2    4905    4914    4920    4926       2
    4902    4899    4905    4908      10    4902    4899    4905    4911      10
    4902    4899    4905    4914      10    4902    4899    4929    4932      19
    4902    4899   -4929    4932       3    4902    4899   -4929    4932      20
    4902    4899    4929    4935       3    4896    4893    4899    4902       3
    4896    4893    4899    4905       3    4896    4893    4899    4929       3
    4893    4899    4905    4908      10    4893    4899    4905    4911      10
    4974    4971    4977    4980       1    4974    4971   -4977    4980       2
    4971    4977    4983    4986       3    4968    4965    4971    4974      19
    4968    4965   -4971    4974       3    4968    4965   -4971    4974      20
    4968    4965    4971    4977       3    4965    4971    4977    4980       2
    4962    4956    4965    4968      10    4962    4956    4965    4971      10
    4959    4956    4965    4968      10    4959    4956    4965    4971      10
    4953    4947    4956    4959      14    4953    4947    4956    4962      14
    4953    4947    4956    4965      15    4950    4947    4956    4959      14
    4950    4947    4956    4962      14    4950    4947    4956    4965      15
    4947    4956    4965    4968      10    4944    4938    4935    4965       3
    4944    4938    4947    4950      10    4944    4938    4947    4953      10
    4944    4938    4947    4956      10    4941    4938    4935    4965       3
    4941    4938    4947    4950      10    4941    4938    4947    4953      10
    4941    4938    4947    4956      10    4938    4935    4965    4968       3
    4938    4947    4956    4959      15    4938    4947    4956    4962      15
    4935    4938    4947    4950      10    4935    4938    4947    4953      10
    4935    4965    4956    4959      10    4935    4965    4956    4962      10
    5022    5019    5025    5028       1    5022    5019   -5025    5028       2
    5019    5025    5031    5034       3    5004    4995    4989    5007      15
    5001    4995    4989    5007      15    4998    4995    4989    5007      15
    4995    4989    5007    5010      15    4995    4989    5007    5013      15
    4995    4989    5007    5016      15    4992    4989    4983    5019      10
    4992    4989    4995    4998      14    4992    4989    4995    5001      14
    4992    4989    4995    5004      14    4992    4989    5007    5010      14
    4992    4989    5007    5013      14    4992    4989    5007    5016      14
    4986    4983    4989    4992      10    4986    4983    4989    4995      10
    4986    4983    4989    5007      10    4986    4983    5019    5022      19
    4986    4983   -5019    5022       3    4986    4983   -5019    5022      20
    4986    4983    5019    5025       3    4983    4989    4995    4998      15
    4983    4989    4995    5001      15    4983    4989    4995    5004      15
    4983    4989    5007    5010      15    4983    4989    5007    5013      15
    4983    4989    5007    5016      15    4983    5019    5025    5028       2
    4980    4977    4983    4986       3    4980    4977    4983    4989       3
    4980    4977    4983    5019       3    4977    4983    4989    4992      10
    5067    5064    5070    5073       1    5067    5064   -5070    5073       2
    5064    5070    5076    5079       3    5052    5046    5055    5058       3
    5052    5046    5055    5061       3    5049    5046    5055    5058       3
    5049    5046    5055    5061       3    5043    5037    5031    5064      10
    5043    5037    5046    5049      14    5043    5037    5046    5052      14
    5043    5037    5046    5055      10    5040    5037    5031    5064      10
    5040    5037    5046    5049      14    5040    5037    5046    5052      14
    5040    5037    5046    5055      10    5034    5031    5037    5040      10
    5034    5031    5037    5043      10    5034    5031    5037    5046      10
    5034    5031    5064    5067      19    5034    5031   -5064    5067       3
    5034    5031   -5064    5067      20    5034    5031    5064    5070       3
    5031    5037    5046    5049      15    5031    5037    5046    5052      15
    5031    5064    5070    5073       2    5028    5025    5031    5034       3
    5028    5025    5031    5037       3    5028    5025    5031    5064       3
    5025    5031    5037    5040      10    5025    5031    5037    5043      10
    5124    5121    5127    5130       1    5124    5121   -5127    5130       2
    5121    5127    5133    5136       3    5106    5100    5109    5112      14
    5106    5100    5109    5115      14    5106    5100    5109    5118      14
    5103    5100    5109    5112      14    5103    5100    5109    5115      14
    5103    5100    5109    5118      14    5097    5088    5082    5100      15
    5094    5088    5082    5100      15    5091    5088    5082    5100      15
    5088    5082    5100    5103      15    5088    5082    5100    5106      15
    5085    5082    5076    5121      10    5085    5082    5088    5091      14
    5085    5082    5088    5094      14    5085    5082    5088    5097      14
    5085    5082    5100    5103      14    5085    5082    5100    5106      14
    5085    5082    5100    5109      15    5082    5100    5109    5112      15
    5082    5100    5109    5115      15    5082    5100    5109    5118      15
    5079    5076    5082    5085      10    5079    5076    5082    5088      10
    5079    5076    5082    5100      10    5079    5076    5121    5124      19
    5079    5076   -5121    5124       3    5079    5076   -5121    5124      20
    5079    5076    5121    5127       3    5076    5082    5088    5091      15
    5076    5082    5088    5094      15    5076    5082    5088    5097      15
    5076    5082    5100    5103      15    5076    5082    5100    5106      15
    5076    5121    5127    5130       2    5073    5070    5076    5079       3
    5073    5070    5076    5082       3    5073    5070    5076    5121       3
    5070    5076    5082    5085      10    5196    5193    5199    5202       1
    5196    5193   -5199    5202       2    5193    5199    5205    5208       3
    5181    5175    5172    5184      51    5181    5175   -5172    5184       6
    5178    5175    5172    5184      51    5178    5175   -5172    5184       6
    5175    5172    5184    5187      51    5175    5172   -5184    5187       6
    5175    5172    5184    5190      51    5175    5172   -5184    5190       6
    5169    5166    5172    5175      51    5169    5166   -5172    5175       6
    5169    5166    5172    5184      51    5169    5166   -5172    5184       6
    5166    5172    5175    5178      51    5166    5172   -5175    5178       6
    5166    5172    5175    5181      51    5166    5172   -5175    5181       6
    5166    5172    5184    5187      51    5166    5172   -5184    5187       6
    5166    5172    5184    5190      51    5166    5172   -5184    5190       6
    5163    5157    5166    5169      29    5163    5157    5166    5172      29
    5160    5157    5166    5169      29    5160    5157    5166    5172      29
    5154    5148    5157    5160      10    5154    5148    5157    5163      10
    5154    5148    5157    5166      10    5151    5148    5157    5160      10
    5151    5148    5157    5163      10    5151    5148    5157    5166      10
    5148    5157    5166    5169      29    5145    5139    5133    5193      10
    5145    5139    5148    5151      14    5145    5139    5148    5154      14
    5145    5139    5148    5157      15    5142    5139    5133    5193      10
    5142    5139    5148    5151      14    5142    5139    5148    5154      14
    5142    5139    5148    5157      15    5139    5148    5157    5160      10
    5139    5148    5157    5163      10    5136    5133    5139    5142      10
    5136    5133    5139    5145      10    5136    5133    5139    5148      10
    5136    5133    5193    5196      19    5136    5133   -5193    5196       3
    5136    5133   -5193    5196      20    5136    5133    5193    5199       3
    5133    5139    5148    5151      15    5133    5139    5148    5154      15
    5133    5193    5199    5202       2    5130    5127    5133    5136       3
    5130    5127    5133    5139       3    5130    5127    5133    5193       3
    5127    5133    5139    5142      10    5127    5133    5139    5145      10
    5268    5265    5271    5274       1    5268    5265   -5271    5274       2
    5265    5271    5277    5280       3    5265    5271    5277    5283       3
    5253    5247    5244    5256      51    5253    5247   -5244    5256       6
    5250    5247    5244    5256      51    5250    5247   -5244    5256       6
    5247    5244    5256    5259      51    5247    5244   -5256    5259       6
    5247    5244    5256    5262      51    5247    5244   -5256    5262       6
    5241    5238    5244    5247      51    5241    5238   -5244    5247       6
    5241    5238    5244    5256      51    5241    5238   -5244    5256       6
    5238    5244    5247    5250      51    5238    5244   -5247    5250       6
    5238    5244    5247    5253      51    5238    5244   -5247    5253       6
    5238    5244    5256    5259      51    5238    5244   -5256    5259       6
    5238    5244    5256    5262      51    5238    5244   -5256    5262       6
    5235    5229    5238    5241      29    5235    5229    5238    5244      29
    5232    5229    5238    5241      29    5232    5229    5238    5244      29
    5226    5220    5229    5232      10    5226    5220    5229    5235      10
    5226    5220    5229    5238      10    5223    5220    5229    5232      10
    5223    5220    5229    5235      10    5223    5220    5229    5238      10
    5220    5229    5238    5241      29    5217    5211    5205    5265      10
    5217    5211    5220    5223      14    5217    5211    5220    5226      14
    5217    5211    5220    5229      15    5214    5211    5205    5265      10
    5214    5211    5220    5223      14    5214    5211    5220    5226      14
    5214    5211    5220    5229      15    5211    5220    5229    5232      10
    5211    5220    5229    5235      10    5208    5205    5211    5214      10
    5208    5205    5211    5217      10    5208    5205    5211    5220      10
    5208    5205    5265    5268      19    5208    5205   -5265    5268       3
    5208    5205   -5265    5268      20    5208    5205    5265    5271       3
    5205    5211    5220    5223      15    5205    5211    5220    5226      15
    5205    5265    5271    5274       2    5202    5199    5205    5208       3
    5202    5199    5205    5211       3    5202    5199    5205    5265       3
    5199    5205    5211    5214      10    5199    5205    5211    5217      10
    5289    5286    5292    5295       1    5289    5286   -5292    5295       2
    5286    5292    5298    5301       3    5283    5277    5286    5289      19
    5283    5277   -5286    5289       3    5283    5277   -5286    5289      20
    5283    5277    5286    5292       3    5280    5277    5286    5289      19
    5280    5277   -5286    5289       3    5280    5277   -5286    5289      20
    5280    5277    5286    5292       3    5277    5286    5292    5295       2
    5274    5271    5277    5280       3    5274    5271    5277    5283       3
    5274    5271    5277    5286       3    5337    5334    5340    5343       1
    5337    5334   -5340    5343       2    5334    5340    5346    5349       3
    5319    5310    5304    5322      15    5316    5310    5304    5322      15
    5313    5310    5304    5322      15    5310    5304    5322    5325      15
    5310    5304    5322    5328      15    5310    5304    5322    5331      15
    5307    5304    5298    5334      10    5307    5304    5310    5313      14
    5307    5304    5310    5316      14    5307    5304    5310    5319      14
    5307    5304    5322    5325      14    5307    5304    5322    5328      14
    5307    5304    5322    5331      14    5301    5298    5304    5307      10
    5301    5298    5304    5310      10    5301    5298    5304    5322      10
    5301    5298    5334    5337      19    5301    5298   -5334    5337       3
    5301    5298   -5334    5337      20    5301    5298    5334    5340       3
    5298    5304    5310    5313      15    5298    5304    5310    5316      15
    5298    5304    5310    5319      15    5298    5304    5322    5325      15
    5298    5304    5322    5328      15    5298    5304    5322    5331      15
    5298    5334    5340    5343       2    5295    5292    5298    5301       3
    5295    5292    5298    5304       3    5295    5292    5298    5334       3
    5292    5298    5304    5307      10    5388    5385    5391    5394       1
    5388    5385   -5391    5394       2    5385    5391    5397    5400       3
    5367    5361    5370    5373      63    5364    5361    5370    5373      63
    5361    5370    5373    5376      63    5361    5370    5373    5379      63
    5361    5370    5373    5382      63    5358    5352    5346    5385      10
    5358    5352    5361    5364      10    5358    5352    5361    5367      10
    5358    5352    5361    5370      10    5355    5352    5346    5385      10
    5355    5352    5361    5364      10    5355    5352    5361    5367      10
    5355    5352    5361    5370      10    5349    5346    5352    5355      10
    5349    5346    5352    5358      10    5349    5346    5352    5361      10
    5349    5346    5385    5388      19    5349    5346   -5385    5388       3
    5349    5346   -5385    5388      20    5349    5346    5385    5391       3
    5346    5352    5361    5364      10    5346    5352    5361    5367      10
    5346    5385    5391    5394       2    5343    5340    5346    5349       3
    5343    5340    5346    5352       3    5343    5340    5346    5385       3
    5340    5346    5352    5355      10    5340    5346    5352    5358      10
    5445    5442    5448    5451       1    5445    5442   -5448    5451       2
    5442    5448    5454    5457       3    5427    5418    5412    5430      15
    5424    5418    5412    5430      15    5421    5418    5412    5430      15
    5418    5412    5430    5433      15    5418    5412    5430    5436      15
    5418    5412    5430    5439      15    5415    5412    5418    5421      14
    5415    5412    5418    5424      14    5415    5412    5418    5427      14
    5415    5412    5430    5433      14    5415    5412    5430    5436      14
    5415    5412    5430    5439      14    5409    5403    5397    5442      10
    5409    5403    5412    5415      14    5409    5403    5412    5418      15
    5409    5403    5412    5430      15    5406    5403    5397    5442      10
    5406    5403    5412    5415      14    5406    5403    5412    5418      15
    5406    5403    5412    5430      15    5403    5412    5418    5421      15
    5403    5412    5418    5424      15    5403    5412    5418    5427      15
    5403    5412    5430    5433      15    5403    5412    5430    5436      15
    5403    5412    5430    5439      15    5400    5397    5403    5406      10
    5400    5397    5403    5409      10    5400    5397    5403    5412      10
    5400    5397    5442    5445      19    5400    5397   -5442    5445       3
    5400    5397   -5442    5445      20    5400    5397    5442    5448       3
    5397    5403    5412    5415      15    5397    5442    5448    5451       2
    5394    5391    5397    5400       3    5394    5391    5397    5403       3
    5394    5391    5397    5442       3    5391    5397    5403    5406      10
    5391    5397    5403    5409      10    5475    5472    5478    5481       1
    5475    5472   -5478    5481       2    5472    5478    5484    5487       3
    5469    5460    5454    5472      10    5466    5460    5454    5472      10
    5463    5460    5454    5472      10    5457    5454    5460    5463      10
    5457    5454    5460    5466      10    5457    5454    5460    5469      10
    5457    5454    5472    5475      19    5457    5454   -5472    5475       3
    5457    5454   -5472    5475      20    5457    5454    5472    5478       3
    5454    5472    5478    5481       2    5451    5448    5454    5457       3
    5451    5448    5454    5460       3    5451    5448    5454    5472       3
    5448    5454    5460    5463      10    5448    5454    5460    5466      10
    5448    5454    5460    5469      10    5523    5520    5526    5529       1
    5523    5520   -5526    5529       2    5520    5526    5532    5535       3
    5505    5496    5490    5508      15    5502    5496    5490    5508      15
    5499    5496    5490    5508      15    5496    5490    5508    5511      15
    5496    5490    5508    5514      15    5496    5490    5508    5517      15
    5493    5490    5484    5520      10    5493    5490    5496    5499      14
    5493    5490    5496    5502      14    5493    5490    5496    5505      14
    5493    5490    5508    5511      14    5493    5490    5508    5514      14
    5493    5490    5508    5517      14    5487    5484    5490    5493      10
    5487    5484    5490    5496      10    5487    5484    5490    5508      10
    5487    5484    5520    5523      19    5487    5484   -5520    5523       3
    5487    5484   -5520    5523      20    5487    5484    5520    5526       3
    5484    5490    5496    5499      15    5484    5490    5496    5502      15
    5484    5490    5496    5505      15    5484    5490    5508    5511      15
    5484    5490    5508    5514      15    5484    5490    5508    5517      15
    5484    5520    5526    5529       2    5481    5478    5484    5487       3
    5481    5478    5484    5490       3    5481    5478    5484    5520       3
    5478    5484    5490    5493      10    5559    5556    5562    5565       1
    5559    5556   -5562    5565       2    5556    5562    5568    5571       3
    5544    5538    5532    5556      10    5544    5538    5547    5550       3
    5544    5538    5547    5553       3    5541    5538    5532    5556      10
    5541    5538    5547    5550       3    5541    5538    5547    5553       3
    5535    5532    5538    5541      10    5535    5532    5538    5544      10
    5535    5532    5538    5547      10    5535    5532    5556    5559      19
    5535    5532   -5556    5559       3    5535    5532   -5556    5559      20
    5535    5532    5556    5562       3    5532    5556    5562    5565       2
    5529    5526    5532    5535       3    5529    5526    5532    5538       3
    5529    5526    5532    5556       3    5526    5532    5538    5541      10
    5526    5532    5538    5544      10    5589    5586    5592    5595       1
    5589    5586   -5592    5595       2    5586    5592    5598    5601       3
    5583    5574    5568    5586      10    5580    5574    5568    5586      10
    5577    5574    5568    5586      10    5571    5568    5574    5577      10
    5571    5568    5574    5580      10    5571    5568    5574    5583      10
    5571    5568    5586    5589      19    5571    5568   -5586    5589       3
    5571    5568   -5586    5589      20    5571    5568    5586    5592       3
    5568    5586    5592    5595       2    5565    5562    5568    5571       3
    5565    5562    5568    5574       3    5565    5562    5568    5586       3
    5562    5568    5574    5577      10    5562    5568    5574    5580      10
    5562    5568    5574    5583      10    5637    5634    5640    5643       1
    5637    5634   -5640    5643       2    5634    5640    5646    5649       3
    5619    5610    5604    5622      15    5616    5610    5604    5622      15
    5613    5610    5604    5622      15    5610    5604    5622    5625      15
    5610    5604    5622    5628      15    5610    5604    5622    5631      15
    5607    5604    5598    5634      10    5607    5604    5610    5613      14
    5607    5604    5610    5616      14    5607    5604    5610    5619      14
    5607    5604    5622    5625      14    5607    5604    5622    5628      14
    5607    5604    5622    5631      14    5601    5598    5604    5607      10
    5601    5598    5604    5610      10    5601    5598    5604    5622      10
    5601    5598    5634    5637      19    5601    5598   -5634    5637       3
    5601    5598   -5634    5637      20    5601    5598    5634    5640       3
    5598    5604    5610    5613      15    5598    5604    5610    5616      15
    5598    5604    5610    5619      15    5598    5604    5622    5625      15
    5598    5604    5622    5628      15    5598    5604    5622    5631      15
    5598    5634    5640    5643       2    5595    5592    5598    5601       3
    5595    5592    5598    5604       3    5595    5592    5598    5634       3
    5592    5598    5604    5607      10    5694    5691    5697    5700       1
    5694    5691   -5697    5700       2    5691    5697    5703    5706       3
    5676    5670    5679    5682      14    5676    5670    5679    5685      14
    5676    5670    5679    5688      14    5673    5670    5679    5682      14
    5673    5670    5679    5685      14    5673    5670    5679    5688      14
    5667    5658    5652    5670      15    5664    5658    5652    5670      15
    5661    5658    5652    5670      15    5658    5652    5670    5673      15
    5658    5652    5670    5676      15    5655    5652    5646    5691      10
    5655    5652    5658    5661      14    5655    5652    5658    5664      14
    5655    5652    5658    5667      14    5655    5652    5670    5673      14
    5655    5652    5670    5676      14    5655    5652    5670    5679      15
    5652    5670    5679    5682      15    5652    5670    5679    5685      15
    5652    5670    5679    5688      15    5649    5646    5652    5655      10
    5649    5646    5652    5658      10    5649    5646    5652    5670      10
    5649    5646    5691    5694      19    5649    5646   -5691    5694       3
    5649    5646   -5691    5694      20    5649    5646    5691    5697       3
    5646    5652    5658    5661      15    5646    5652    5658    5664      15
    5646    5652    5658    5667      15    5646    5652    5670    5673      15
    5646    5652    5670    5676      15    5646    5691    5697    5700       2
    5643    5640    5646    5649       3    5643    5640    5646    5652       3
    5643    5640    5646    5691       3    5640    5646    5652    5655      10
    5724    5721    5727    5730       1    5724    5721   -5727    5730       2
    5721    5727    5733    5736       3    5718    5709    5703    5721      10
    5715    5709    5703    5721      10    5712    5709    5703    5721      10
    5706    5703    5709    5712      10    5706    5703    5709    5715      10
    5706    5703    5709    5718      10    5706    5703    5721    5724      19
    5706    5703   -5721    5724       3    5706    5703   -5721    5724      20
    5706    5703    5721    5727       3    5703    5721    5727    5730       2
    5700    5697    5703    5706       3    5700    5697    5703    5709       3
    5700    5697    5703    5721       3    5697    5703    5709    5712      10
    5697    5703    5709    5715      10    5697    5703    5709    5718      10
    5769    5766    5772    5775       1    5769    5766   -5772    5775       2
    5766    5772    5778    5781       3    5754    5748    5757    5760       3
    5754    5748    5757    5763       3    5751    5748    5757    5760       3
    5751    5748    5757    5763       3    5745    5739    5733    5766      10
    5745    5739    5748    5751      14    5745    5739    5748    5754      14
    5745    5739    5748    5757      10    5742    5739    5733    5766      10
    5742    5739    5748    5751      14    5742    5739    5748    5754      14
    5742    5739    5748    5757      10    5736    5733    5739    5742      10
    5736    5733    5739    5745      10    5736    5733    5739    5748      10
    5736    5733    5766    5769      19    5736    5733   -5766    5769       3
    5736    5733   -5766    5769      20    5736    5733    5766    5772       3
    5733    5739    5748    5751      15    5733    5739    5748    5754      15
    5733    5766    5772    5775       2    5730    5727    5733    5736       3
    5730    5727    5733    5739       3    5730    5727    5733    5766       3
    5727    5733    5739    5742      10    5727    5733    5739    5745      10
    5826    5823    5829    5832       1    5826    5823   -5829    5832       2
    5823    5829    5835    5838       3    5808    5799    5793    5811      15
    5805    5799    5793    5811      15    5802    5799    5793    5811      15
    5799    5793    5811    5814      15    5799    5793    5811    5817      15
    5799    5793    5811    5820      15    5796    5793    5799    5802      14
    5796    5793    5799    5805      14    5796    5793    5799    5808      14
    5796    5793    5811    5814      14    5796    5793    5811    5817      14
    5796    5793    5811    5820      14    5790    5784    5778    5823      10
    5790    5784    5793    5796      14    5790    5784    5793    5799      15
    5790    5784    5793    5811      15    5787    5784    5778    5823      10
    5787    5784    5793    5796      14    5787    5784    5793    5799      15
    5787    5784    5793    5811      15    5784    5793    5799    5802      15
    5784    5793    5799    5805      15    5784    5793    5799    5808      15
    5784    5793    5811    5814      15    5784    5793    5811    5817      15
    5784    5793    5811    5820      15    5781    5778    5784    5787      10
    5781    5778    5784    5790      10    5781    5778    5784    5793      10
    5781    5778    5823    5826      19    5781    5778   -5823    5826       3
    5781    5778   -5823    5826      20    5781    5778    5823    5829       3
    5778    5784    5793    5796      15    5778    5823    5829    5832       2
    5775    5772    5778    5781       3    5775    5772    5778    5784       3
    5775    5772    5778    5823       3    5772    5778    5784    5787      10
    5772    5778    5784    5790      10    5892    5889    5895    5898       1
    5892    5889   -5895    5898       2    5889    5895    5901    5904       3
    5874    5868    5877    5880      10    5874    5868    5877    5883      10
    5874    5868    5877    5886      10    5871    5868    5877    5880      10
    5871    5868    5877    5883      10    5871    5868    5877    5886      10
    5865    5859    5868    5871      10    5865    5859    5868    5874      10
    5865    5859    5868    5877      10    5862    5859    5868    5871      10
    5862    5859    5868    5874      10    5862    5859    5868    5877      10
    5859    5868    5877    5880      10    5859    5868    5877    5883      10
    5859    5868    5877    5886      10    5856    5850    5859    5862      14
    5856    5850    5859    5865      14    5856    5850    5859    5868      15
    5853    5850    5859    5862      14    5853    5850    5859    5865      14
    5853    5850    5859    5868      15    5850    5859    5868    5871      10
    5850    5859    5868    5874      10    5847    5841    5835    5889      10
    5847    5841    5850    5853      14    5847    5841    5850    5856      14
    5847    5841    5850    5859      15    5844    5841    5835    5889      10
    5844    5841    5850    5853      14    5844    5841    5850    5856      14
    5844    5841    5850    5859      15    5841    5850    5859    5862      15
    5841    5850    5859    5865      15    5838    5835    5841    5844      10
    5838    5835    5841    5847      10    5838    5835    5841    5850      10
    5838    5835    5889    5892      19    5838    5835   -5889    5892       3
    5838    5835   -5889    5892      20    5838    5835    5889    5895       3
    5835    5841    5850    5853      15    5835    5841    5850    5856      15
    5835    5889    5895    5898       2    5832    5829    5835    5838       3
    5832    5829    5835    5841       3    5832    5829    5835    5889       3
    5829    5835    5841    5844      10    5829    5835    5841    5847      10
    5958    5955    5961    5964       1    5958    5955   -5961    5964       2
    5955    5961    5967    5970       3    5940    5934    5943    5946      10
    5940    5934    5943    5949      10    5940    5934    5943    5952      10
    5937    5934    5943    5946      10    5937    5934    5943    5949      10
    5937    5934    5943    5952      10    5931    5925    5934    5937      10
    5931    5925    5934    5940      10    5931    5925    5934    5943      10
    5928    5925    5934    5937      10    5928    5925    5934    5940      10
    5928    5925    5934    5943      10    5925    5934    5943    5946      10
    5925    5934    5943    5949      10    5925    5934    5943    5952      10
    5922    5916    5925    5928      14    5922    5916    5925    5931      14
    5922    5916    5925    5934      15    5919    5916    5925    5928      14
    5919    5916    5925    5931      14    5919    5916    5925    5934      15
    5916    5925    5934    5937      10    5916    5925    5934    5940      10
    5913    5907    5901    5955      10    5913    5907    5916    5919      14
    5913    5907    5916    5922      14    5913    5907    5916    5925      15
    5910    5907    5901    5955      10    5910    5907    5916    5919      14
    5910    5907    5916    5922      14    5910    5907    5916    5925      15
    5907    5916    5925    5928      15    5907    5916    5925    5931      15
    5904    5901    5907    5910      10    5904    5901    5907    5913      10
    5904    5901    5907    5916      10    5904    5901    5955    5958      19
    5904    5901   -5955    5958       3    5904    5901   -5955    5958      20
    5904    5901    5955    5961       3    5901    5907    5916    5919      15
    5901    5907    5916    5922      15    5901    5955    5961    5964       2
    5898    5895    5901    5904       3    5898    5895    5901    5907       3
    5898    5895    5901    5955       3    5895    5901    5907    5910      10
    5895    5901    5907    5913      10    6009    6006    6012    6015       1
    6009    6006   -6012    6015       2    6006    6012    6018    6021       3
    5994    5991    5997    6000       1    5994    5991   -5997    6000       2
    5994    5991    5997    6003       1    5994    5991   -5997    6003       2
    5988    5982    5991    5994      19    5988    5982   -5991    5994       3
    5988    5982   -5991    5994      20    5988    5982    5991    5997       3
    5985    5982    5991    5994      19    5985    5982   -5991    5994       3
    5985    5982   -5991    5994      20    5985    5982    5991    5997       3
    5982    5991    5997    6000       2    5982    5991    5997    6003       2
    5979    5973    5967    6006      10    5979    5973    5982    5985      14
    5979    5973    5982    5988      14    5979    5973    5982    5991      10
    5976    5973    5967    6006      10    5976    5973    5982    5985      14
    5976    5973    5982    5988      14    5976    5973    5982    5991      10
    5970    5967    5973    5976      10    5970    5967    5973    5979      10
    5970    5967    5973    5982      10    5970    5967    6006    6009      19
    5970    5967   -6006    6009       3    5970    5967   -6006    6009      20
    5970    5967    6006    6012       3    5967    5973    5982    5985      15
    5967    5973    5982    5988      15    5967    6006    6012    6015       2
    5964    5961    5967    5970       3    5964    5961    5967    5973       3
    5964    5961    5967    6006       3    5961    5967    5973    5976      10
    5961    5967    5973    5979      10    6042    6039    6045    6048       1
    6042    6039   -6045    6048       2    6039    6045    6051    6054       3
    6030    6024    6018    6039      10    6030    6024    6033    6036      95
    6027    6024    6018    6039      10    6027    6024    6033    6036      95
    6021    6018    6024    6027      10    6021    6018    6024    6030      10
    6021    6018    6024    6033      90    6021    6018   -6024    6033      29
    6021    6018    6039    6042      19    6021    6018   -6039    6042       3
    6021    6018   -6039    6042      20    6021    6018    6039    6045       3
    6018    6024    6033    6036     127    6018    6024   -6033    6036     128
    6018    6024   -6033    6036     129    6018    6024   -6033    6036     130
    6018    6039    6045    6048       2    6015    6012    6018    6021       3
    6015    6012    6018    6024       3    6015    6012    6018    6039       3
    6012    6018    6024    6027      10    6012    6018    6024    6030      10
    6105    6111    6114    6117       3    6105    6111    6114    6120       3
    6105    6111    6141    6144       3    6090    6084    6093    6096      10
    6090    6084    6093    6099      10    6090    6084    6093    6102      10
    6087    6084    6093    6096      10    6087    6084    6093    6099      10
    6087    6084    6093    6102      10    6081    6075    6084    6087      10
    6081    6075    6084    6090      10    6081    6075    6084    6093      10
    6078    6075    6084    6087      10    6078    6075    6084    6090      10
    6078    6075    6084    6093      10    6075    6084    6093    6096      10
    6075    6084    6093    6099      10    6075    6084    6093    6102      10
    6072    6066    6075    6078      14    6072    6066    6075    6081      14
    6072    6066    6075    6084      15    6069    6066    6075    6078      14
    6069    6066    6075    6081      14    6069    6066    6075    6084      15
    6066    6075    6084    6087      10    6066    6075    6084    6090      10
    6063    6057    6051    6105      10    6063    6057    6066    6069      14
    6063    6057    6066    6072      14    6063    6057    6066    6075      15
    6060    6057    6051    6105      10    6060    6057    6066    6069      14
    6060    6057    6066    6072      14    6060    6057    6066    6075      15
    6057    6066    6075    6078      15    6057    6066    6075    6081      15
    6054    6051    6057    6060      10    6054    6051    6057    6063      10
    6054    6051    6057    6066      10    6054    6051    6105    6108      19
    6054    6051   -6105    6108       3    6054    6051   -6105    6108      20
    6054    6051    6105    6111       3    6051    6057    6066    6069      15
    6051    6057    6066    6072      15    6048    6045    6051    6054       3
    6048    6045    6051    6057       3    6048    6045    6051    6105       3
    6045    6051    6057    6060      10    6045    6051    6057    6063      10
    6150    6147    6153    6156       1    6150    6147   -6153    6156       2
    6147    6153    6159    6162       3    6144    6141    6147    6150      19
    6144    6141   -6147    6150       3    6144    6141   -6147    6150      20
    6144    6141    6147    6153       3    6141    6147    6153    6156       2
    6138    6132    6141    6144      10    6138    6132    6141    6147      10
    6135    6132    6141    6144      10    6135    6132    6141    6147      10
    6129    6123    6132    6135      14    6129    6123    6132    6138      14
    6129    6123    6132    6141      15    6126    6123    6132    6135      14
    6126    6123    6132    6138      14    6126    6123    6132    6141      15
    6123    6132    6141    6144      10    6120    6114    6111    6141       3
    6120    6114    6123    6126      10    6120    6114    6123    6129      10
    6120    6114    6123    6132      10    6117    6114    6111    6141       3
    6117    6114    6123    6126      10    6117    6114    6123    6129      10
    6117    6114    6123    6132      10    6114    6111    6141    6144       3
    6114    6123    6132    6135      15    6114    6123    6132    6138      15
    6111    6114    6123    6126      10    6111    6114    6123    6129      10
    6111    6141    6132    6135      10    6111    6141    6132    6138      10
    6198    6195    6201    6204       1    6198    6195   -6201    6204       2
    6195    6201    6207    6210       3    6180    6171    6165    6183      15
    6177    6171    6165    6183      15    6174    6171    6165    6183      15
    6171    6165    6183    6186      15    6171    6165    6183    6189      15
    6171    6165    6183    6192      15    6168    6165    6159    6195      10
    6168    6165    6171    6174      14    6168    6165    6171    6177      14
    6168    6165    6171    6180      14    6168    6165    6183    6186      14
    6168    6165    6183    6189      14    6168    6165    6183    6192      14
    6162    6159    6165    6168      10    6162    6159    6165    6171      10
    6162    6159    6165    6183      10    6162    6159    6195    6198      19
    6162    6159   -6195    6198       3    6162    6159   -6195    6198      20
    6162    6159    6195    6201       3    6159    6165    6171    6174      15
    6159    6165    6171    6177      15    6159    6165    6171    6180      15
    6159    6165    6183    6186      15    6159    6165    6183    6189      15
    6159    6165    6183    6192      15    6159    6195    6201    6204       2
    6156    6153    6159    6162       3    6156    6153    6159    6165       3
    6156    6153    6159    6195       3    6153    6159    6165    6168      10
    6240    6237    6243    6246       1    6240    6237   -6243    6246       2
    6237    6243    6249    6252       3    6228    6219    6213    6231      90
    6228    6219   -6213    6231      29    6225    6219    6213    6231      90
    6225    6219   -6213    6231      29    6222    6219    6213    6231      90
    6222    6219   -6213    6231      29    6219    6213    6231    6234      91
    6219    6213   -6231    6234      92    6219    6213   -6231    6234      93
    6219    6213   -6231    6234      94    6216    6213    6207    6237      10
    6216    6213    6219    6222      10    6216    6213    6219    6225      10
    6216    6213    6219    6228      10    6216    6213    6231    6234      95
    6210    6207    6213    6216      10    6210    6207    6213    6219      10
    6210    6207    6213    6231      90    6210    6207   -6213    6231      29
    6210    6207    6237    6240      19    6210    6207   -6237    6240       3
    6210    6207   -6237    6240      20    6210    6207    6237    6243       3
    6207    6213    6219    6222      15    6207    6213    6219    6225      15
    6207    6213    6219    6228      15    6207    6213    6231    6234      96
    6207    6213   -6231    6234      97    6207    6213   -6231    6234      93
    6207    6213   -6231    6234      98    6207    6237    6243    6246       2
    6204    6201    6207    6210       3    6204    6201    6207    6213       3
    6204    6201    6207    6237       3    6201    6207    6213    6216      10
    6279    6285    6288    6291       3    6279    6285    6288    6294       3
    6279    6285    6315    6318       3    6270    6261    6255    6273      90
    6270    6261   -6255    6273      29    6267    6261    6255    6273      90
    6267    6261   -6255    6273      29    6264    6261    6255    6273      90
    6264    6261   -6255    6273      29    6261    6255    6273    6276      91
    6261    6255   -6273    6276      92    6261    6255   -6273    6276      93
    6261    6255   -6273    6276      94    6258    6255    6249    6279      10
    6258    6255    6261    6264      10    6258    6255    6261    6267      10
    6258    6255    6261    6270      10    6258    6255    6273    6276      95
    6252    6249    6255    6258      10    6252    6249    6255    6261      10
    6252    6249    6255    6273      90    6252    6249   -6255    6273      29
    6252    6249    6279    6282      19    6252    6249   -6279    6282       3
    6252    6249   -6279    6282      20    6252    6249    6279    6285       3
    6249    6255    6261    6264      15    6249    6255    6261    6267      15
    6249    6255    6261    6270      15    6249    6255    6273    6276      96
    6249    6255   -6273    6276      97    6249    6255   -6273    6276      93
    6249    6255   -6273    6276      98    6246    6243    6249    6252       3
    6246    6243    6249    6255       3    6246    6243    6249    6279       3
    6243    6249    6255    6258      10    6324    6321    6327    6330       1
    6324    6321   -6327    6330       2    6321    6327    6333    6336       3
    6318    6315    6321    6324      19    6318    6315   -6321    6324       3
    6318    6315   -6321    6324      20    6318    6315    6321    6327       3
    6315    6321    6327    6330       2    6312    6306    6315    6318      10
    6312    6306    6315    6321      10    6309    6306    6315    6318      10
    6309    6306    6315    6321      10    6303    6297    6306    6309      14
    6303    6297    6306    6312      14    6303    6297    6306    6315      15
    6300    6297    6306    6309      14    6300    6297    6306    6312      14
    6300    6297    6306    6315      15    6297    6306    6315    6318      10
    6294    6288    6285    6315       3    6294    6288    6297    6300      10
    6294    6288    6297    6303      10    6294    6288    6297    6306      10
    6291    6288    6285    6315       3    6291    6288    6297    6300      10
    6291    6288    6297    6303      10    6291    6288    6297    6306      10
    6288    6285    6315    6318       3    6288    6297    6306    6309      15
    6288    6297    6306    6312      15    6285    6288    6297    6300      10
    6285    6288    6297    6303      10    6285    6315    6306    6309      10
    6285    6315    6306    6312      10    6369    6366    6372    6375       1
    6369    6366   -6372    6375       2    6366    6372    6378    6381       3
    6354    6348    6357    6360       3    6354    6348    6357    6363       3
    6351    6348    6357    6360       3    6351    6348    6357    6363       3
    6345    6339    6333    6366      10    6345    6339    6348    6351      14
    6345    6339    6348    6354      14    6345    6339    6348    6357      10
    6342    6339    6333    6366      10    6342    6339    6348    6351      14
    6342    6339    6348    6354      14    6342    6339    6348    6357      10
    6336    6333    6339    6342      10    6336    6333    6339    6345      10
    6336    6333    6339    6348      10    6336    6333    6366    6369      19
    6336    6333   -6366    6369       3    6336    6333   -6366    6369      20
    6336    6333    6366    6372       3    6333    6339    6348    6351      15
    6333    6339    6348    6354      15    6333    6366    6372    6375       2
    6330    6327    6333    6336       3    6330    6327    6333    6339       3
    6330    6327    6333    6366       3    6327    6333    6339    6342      10
    6327    6333    6339    6345      10    6414    6411    6417    6420       1
    6414    6411   -6417    6420       2    6411    6417    6423    6426       3
    6399    6393    6402    6405       3    6399    6393    6402    6408       3
    6396    6393    6402    6405       3    6396    6393    6402    6408       3
    6390    6384    6378    6411      10    6390    6384    6393    6396      14
    6390    6384    6393    6399      14    6390    6384    6393    6402      10
    6387    6384    6378    6411      10    6387    6384    6393    6396      14
    6387    6384    6393    6399      14    6387    6384    6393    6402      10
    6381    6378    6384    6387      10    6381    6378    6384    6390      10
    6381    6378    6384    6393      10    6381    6378    6411    6414      19
    6381    6378   -6411    6414       3    6381    6378   -6411    6414      20
    6381    6378    6411    6417       3    6378    6384    6393    6396      15
    6378    6384    6393    6399      15    6378    6411    6417    6420       2
    6375    6372    6378    6381       3    6375    6372    6378    6384       3
    6375    6372    6378    6411       3    6372    6378    6384    6387      10
    6372    6378    6384    6390      10    6471    6468    6474    6477       1
    6471    6468   -6474    6477       2    6468    6474    6480    6483       3
    6453    6447    6456    6459      14    6453    6447    6456    6462      14
    6453    6447    6456    6465      14    6450    6447    6456    6459      14
    6450    6447    6456    6462      14    6450    6447    6456    6465      14
    6444    6435    6429    6447      15    6441    6435    6429    6447      15
    6438    6435    6429    6447      15    6435    6429    6447    6450      15
    6435    6429    6447    6453      15    6432    6429    6423    6468      10
    6432    6429    6435    6438      14    6432    6429    6435    6441      14
    6432    6429    6435    6444      14    6432    6429    6447    6450      14
    6432    6429    6447    6453      14    6432    6429    6447    6456      15
    6429    6447    6456    6459      15    6429    6447    6456    6462      15
    6429    6447    6456    6465      15    6426    6423    6429    6432      10
    6426    6423    6429    6435      10    6426    6423    6429    6447      10
    6426    6423    6468    6471      19    6426    6423   -6468    6471       3
    6426    6423   -6468    6471      20    6426    6423    6468    6474       3
    6423    6429    6435    6438      15    6423    6429    6435    6441      15
    6423    6429    6435    6444      15    6423    6429    6447    6450      15
    6423    6429    6447    6453      15    6423    6468    6474    6477       2
    6420    6417    6423    6426       3    6420    6417    6423    6429       3
    6420    6417    6423    6468       3    6417    6423    6429    6432      10
    6501    6498    6504    6507       1    6501    6498   -6504    6507       2
    6498    6504    6510    6513       3    6495    6486    6480    6498      10
    6492    6486    6480    6498      10    6489    6486    6480    6498      10
    6483    6480    6486    6489      10    6483    6480    6486    6492      10
    6483    6480    6486    6495      10    6483    6480    6498    6501      19
    6483    6480   -6498    6501       3    6483    6480   -6498    6501      20
    6483    6480    6498    6504       3    6480    6498    6504    6507       2
    6477    6474    6480    6483       3    6477    6474    6480    6486       3
    6477    6474    6480    6498       3    6474    6480    6486    6489      10
    6474    6480    6486    6492      10    6474    6480    6486    6495      10
    6552    6549    6555    6558       1    6552    6549   -6555    6558       2
    6549    6555    6561    6564       3    6537    6534    6540    6543       1
    6537    6534   -6540    6543       2    6537    6534    6540    6546       1
    6537    6534   -6540    6546       2    6531    6525    6534    6537      19
    6531    6525   -6534    6537       3    6531    6525   -6534    6537      20
    6531    6525    6534    6540       3    6528    6525    6534    6537      19
    6528    6525   -6534    6537       3    6528    6525   -6534    6537      20
    6528    6525    6534    6540       3    6525    6534    6540    6543       2
    6525    6534    6540    6546       2    6522    6516    6510    6549      10
    6522    6516    6525    6528      14    6522    6516    6525    6531      14
    6522    6516    6525    6534      10    6519    6516    6510    6549      10
    6519    6516    6525    6528      14    6519    6516    6525    6531      14
    6519    6516    6525    6534      10    6513    6510    6516    6519      10
    6513    6510    6516    6522      10    6513    6510    6516    6525      10
    6513    6510    6549    6552      19    6513    6510   -6549    6552       3
    6513    6510   -6549    6552      20    6513    6510    6549    6555       3
    6510    6516    6525    6528      15    6510    6516    6525    6531      15
    6510    6549    6555    6558       2    6507    6504    6510    6513       3
    6507    6504    6510    6516       3    6507    6504    6510    6549       3
    6504    6510    6516    6519      10    6504    6510    6516    6522      10
    6600    6597    6603    6606       1    6600    6597   -6603    6606       2
    6597    6603    6609    6612       3    6582    6573    6567    6585      15
    6579    6573    6567    6585      15    6576    6573    6567    6585      15
    6573    6567    6585    6588      15    6573    6567    6585    6591      15
    6573    6567    6585    6594      15    6570    6567    6561    6597      10
    6570    6567    6573    6576      14    6570    6567    6573    6579      14
    6570    6567    6573    6582      14    6570    6567    6585    6588      14
    6570    6567    6585    6591      14    6570    6567    6585    6594      14
    6564    6561    6567    6570      10    6564    6561    6567    6573      10
    6564    6561    6567    6585      10    6564    6561    6597    6600      19
    6564    6561   -6597    6600       3    6564    6561   -6597    6600      20
    6564    6561    6597    6603       3    6561    6567    6573    6576      15
    6561    6567    6573    6579      15    6561    6567    6573    6582      15
    6561    6567    6585    6588      15    6561    6567    6585    6591      15
    6561    6567    6585    6594      15    6561    6597    6603    6606       2
    6558    6555    6561    6564       3    6558    6555    6561    6567       3
    6558    6555    6561    6597       3    6555    6561    6567    6570      10
    6630    6627    6633    6636       1    6630    6627   -6633    6636       2
    6627    6633    6639    6642       3    6624    6615    6609    6627      10
    6621    6615    6609    6627      10    6618    6615    6609    6627      10
    6612    6609    6615    6618      10    6612    6609    6615    6621      10
    6612    6609    6615    6624      10    6612    6609    6627    6630      19
    6612    6609   -6627    6630       3    6612    6609   -6627    6630      20
    6612    6609    6627    6633       3    6609    6627    6633    6636       2
    6606    6603    6609    6612       3    6606    6603    6609    6615       3
    6606    6603    6609    6627       3    6603    6609    6615    6618      10
    6603    6609    6615    6621      10    6603    6609    6615    6624      10
    6672    6669    6675    6678       1    6672    6669   -6675    6678       2
    6669    6675    6681    6684       3    6660    6651    6645    6663      90
    6660    6651   -6645    6663      29    6657    6651    6645    6663      90
    6657    6651   -6645    6663      29    6654    6651    6645    6663      90
    6654    6651   -6645    6663      29    6651    6645    6663    6666      91
    6651    6645   -6663    6666      92    6651    6645   -6663    6666      93
    6651    6645   -6663    6666      94    6648    6645    6639    6669      10
    6648    6645    6651    6654      10    6648    6645    6651    6657      10
    6648    6645    6651    6660      10    6648    6645    6663    6666      95
    6642    6639    6645    6648      10    6642    6639    6645    6651      10
    6642    6639    6645    6663      90    6642    6639   -6645    6663      29
    6642    6639    6669    6672      19    6642    6639   -6669    6672       3
    6642    6639   -6669    6672      20    6642    6639    6669    6675       3
    6639    6645    6651    6654      15    6639    6645    6651    6657      15
    6639    6645    6651    6660      15    6639    6645    6663    6666      96
    6639    6645   -6663    6666      97    6639    6645   -6663    6666      93
    6639    6645   -6663    6666      98    6639    6669    6675    6678       2
    6636    6633    6639    6642       3    6636    6633    6639    6645       3
    6636    6633    6639    6669       3    6633    6639    6645    6648      10
    6729    6726    6732    6735       1    6729    6726   -6732    6735       2
    6726    6732    6738    6741       3    6711    6705    6714    6717      14
    6711    6705    6714    6720      14    6711    6705    6714    6723      14
    6708    6705    6714    6717      14    6708    6705    6714    6720      14
    6708    6705    6714    6723      14    6702    6693    6687    6705      15
    6699    6693    6687    6705      15    6696    6693    6687    6705      15
    6693    6687    6705    6708      15    6693    6687    6705    6711      15
    6690    6687    6681    6726      10    6690    6687    6693    6696      14
    6690    6687    6693    6699      14    6690    6687    6693    6702      14
    6690    6687    6705    6708      14    6690    6687    6705    6711      14
    6690    6687    6705    6714      15    6687    6705    6714    6717      15
    6687    6705    6714    6720      15    6687    6705    6714    6723      15
    6684    6681    6687    6690      10    6684    6681    6687    6693      10
    6684    6681    6687    6705      10    6684    6681    6726    6729      19
    6684    6681   -6726    6729       3    6684    6681   -6726    6729      20
    6684    6681    6726    6732       3    6681    6687    6693    6696      15
    6681    6687    6693    6699      15    6681    6687    6693    6702      15
    6681    6687    6705    6708      15    6681    6687    6705    6711      15
    6681    6726    6732    6735       2    6678    6675    6681    6684       3
    6678    6675    6681    6687       3    6678    6675    6681    6726       3
    6675    6681    6687    6690      10    6762    6759    6765    6768       1
    6762    6759   -6765    6768       2    6759    6765    6771    6774       3
    6750    6744    6738    6759      10    6750    6744    6753    6756      95
    6747    6744    6738    6759      10    6747    6744    6753    6756      95
    6741    6738    6744    6747      10    6741    6738    6744    6750      10
    6741    6738    6744    6753      90    6741    6738   -6744    6753      29
    6741    6738    6759    6762      19    6741    6738   -6759    6762       3
    6741    6738   -6759    6762      20    6741    6738    6759    6765       3
    6738    6744    6753    6756     127    6738    6744   -6753    6756     128
    6738    6744   -6753    6756     129    6738    6744   -6753    6756     130
    6738    6759    6765    6768       2    6735    6732    6738    6741       3
    6735    6732    6738    6744       3    6735    6732    6738    6759       3
    6732    6738    6744    6747      10    6732    6738    6744    6750      10
    6792    6789    6795    6798       1    6792    6789   -6795    6798       2
    6789    6795    6801    6804       3    6786    6777    6771    6789      10
    6783    6777    6771    6789      10    6780    6777    6771    6789      10
    6774    6771    6777    6780      10    6774    6771    6777    6783      10
    6774    6771    6777    6786      10    6774    6771    6789    6792      19
    6774    6771   -6789    6792       3    6774    6771   -6789    6792      20
    6774    6771    6789    6795       3    6771    6789    6795    6798       2
    6768    6765    6771    6774       3    6768    6765    6771    6777       3
    6768    6765    6771    6789       3    6765    6771    6777    6780      10
    6765    6771    6777    6783      10    6765    6771    6777    6786      10
    6834    6831    6837    6840       1    6834    6831   -6837    6840       2
    6831    6837    6843    6846       3    6831    6837    6843    6849       3
    6819    6816    6822    6825       1    6819    6816   -6822    6825       2
    6819    6816    6822    6828       1    6819    6816   -6822    6828       2
    6813    6807    6801    6831      10    6813    6807    6816    6819      19
    6813    6807   -6816    6819       3    6813    6807   -6816    6819      20
    6813    6807    6816    6822       3    6810    6807    6801    6831      10
    6810    6807    6816    6819      19    6810    6807   -6816    6819       3
    6810    6807   -6816    6819      20    6810    6807    6816    6822       3
    6807    6816    6822    6825       2    6807    6816    6822    6828       2
    6804    6801    6807    6810      10    6804    6801    6807    6813      10
    6804    6801    6807    6816      10    6804    6801    6831    6834      19
    6804    6801   -6831    6834       3    6804    6801   -6831    6834      20
    6804    6801    6831    6837       3    6801    6831    6837    6840       2
    6798    6795    6801    6804       3    6798    6795    6801    6807       3
    6798    6795    6801    6831       3    6795    6801    6807    6810      10
    6795    6801    6807    6813      10    6855    6852    6858    6861       1
    6855    6852   -6858    6861       2    6852    6858    6864    6867       3
    6849    6843    6852    6855      19    6849    6843   -6852    6855       3
    6849    6843   -6852    6855      20    6849    6843    6852    6858       3
    6846    6843    6852    6855      19    6846    6843   -6852    6855       3
    6846    6843   -6852    6855      20    6846    6843    6852    6858       3
    6843    6852    6858    6861       2    6840    6837    6843    6846       3
    6840    6837    6843    6849       3    6840    6837    6843    6852       3
    6891    6888    6894    6897       1    6891    6888   -6894    6897       2
    6888    6894    6900    6903       3    6876    6870    6864    6888      10
    6876    6870    6879    6882       3    6876    6870    6879    6885       3
    6873    6870    6864    6888      10    6873    6870    6879    6882       3
    6873    6870    6879    6885       3    6867    6864    6870    6873      10
    6867    6864    6870    6876      10    6867    6864    6870    6879      10
    6867    6864    6888    6891      19    6867    6864   -6888    6891       3
    6867    6864   -6888    6891      20    6867    6864    6888    6894       3
    6864    6888    6894    6897       2    6861    6858    6864    6867       3
    6861    6858    6864    6870       3    6861    6858    6864    6888       3
    6858    6864    6870    6873      10    6858    6864    6870    6876      10
    6957    6954    6960    6963       1    6957    6954   -6960    6963       2
    6954    6960    6966    6969       3    6939    6933    6942    6945      10
    6939    6933    6942    6948      10    6939    6933    6942    6951      10
    6936    6933    6942    6945      10    6936    6933    6942    6948      10
    6936    6933    6942    6951      10    6930    6924    6933    6936      10
    6930    6924    6933    6939      10    6930    6924    6933    6942      10
    6927    6924    6933    6936      10    6927    6924    6933    6939      10
    6927    6924    6933    6942      10    6924    6933    6942    6945      10
    6924    6933    6942    6948      10    6924    6933    6942    6951      10
    6921    6915    6924    6927      14    6921    6915    6924    6930      14
    6921    6915    6924    6933      15    6918    6915    6924    6927      14
    6918    6915    6924    6930      14    6918    6915    6924    6933      15
    6915    6924    6933    6936      10    6915    6924    6933    6939      10
    6912    6906    6900    6954      10    6912    6906    6915    6918      14
    6912    6906    6915    6921      14    6912    6906    6915    6924      15
    6909    6906    6900    6954      10    6909    6906    6915    6918      14
    6909    6906    6915    6921      14    6909    6906    6915    6924      15
    6906    6915    6924    6927      15    6906    6915    6924    6930      15
    6903    6900    6906    6909      10    6903    6900    6906    6912      10
    6903    6900    6906    6915      10    6903    6900    6954    6957      19
    6903    6900   -6954    6957       3    6903    6900   -6954    6957      20
    6903    6900    6954    6960       3    6900    6906    6915    6918      15
    6900    6906    6915    6921      15    6900    6954    6960    6963       2
    6897    6894    6900    6903       3    6897    6894    6900    6906       3
    6897    6894    6900    6954       3    6894    6900    6906    6909      10
    6894    6900    6906    6912      10    7002    6999    7005    7008       1
    7002    6999   -7005    7008       2    6999    7005    7011    7014       3
    6987    6981    6990    6993       3    6987    6981    6990    6996       3
    6984    6981    6990    6993       3    6984    6981    6990    6996       3
    6978    6972    6966    6999      10    6978    6972    6981    6984      14
    6978    6972    6981    6987      14    6978    6972    6981    6990      10
    6975    6972    6966    6999      10    6975    6972    6981    6984      14
    6975    6972    6981    6987      14    6975    6972    6981    6990      10
    6969    6966    6972    6975      10    6969    6966    6972    6978      10
    6969    6966    6972    6981      10    6969    6966    6999    7002      19
    6969    6966   -6999    7002       3    6969    6966   -6999    7002      20
    6969    6966    6999    7005       3    6966    6972    6981    6984      15
    6966    6972    6981    6987      15    6966    6999    7005    7008       2
    6963    6960    6966    6969       3    6963    6960    6966    6972       3
    6963    6960    6966    6999       3    6960    6966    6972    6975      10
    6960    6966    6972    6978      10    7059    7056    7062    7065       1
    7059    7056   -7062    7065       2    7056    7062    7068    7071       3
    7056    7062    7068    7074       3    7041    7035    7044    7047      14
    7041    7035    7044    7050      14    7041    7035    7044    7053      14
    7038    7035    7044    7047      14    7038    7035    7044    7050      14
    7038    7035    7044    7053      14    7032    7023    7017    7035      15
    7029    7023    7017    7035      15    7026    7023    7017    7035      15
    7023    7017    7035    7038      15    7023    7017    7035    7041      15
    7020    7017    7011    7056      10    7020    7017    7023    7026      14
    7020    7017    7023    7029      14    7020    7017    7023    7032      14
    7020    7017    7035    7038      14    7020    7017    7035    7041      14
    7020    7017    7035    7044      15    7017    7035    7044    7047      15
    7017    7035    7044    7050      15    7017    7035    7044    7053      15
    7014    7011    7017    7020      10    7014    7011    7017    7023      10
    7014    7011    7017    7035      10    7014    7011    7056    7059      19
    7014    7011   -7056    7059       3    7014    7011   -7056    7059      20
    7014    7011    7056    7062       3    7011    7017    7023    7026      15
    7011    7017    7023    7029      15    7011    7017    7023    7032      15
    7011    7017    7035    7038      15    7011    7017    7035    7041      15
    7011    7056    7062    7065       2    7008    7005    7011    7014       3
    7008    7005    7011    7017       3    7008    7005    7011    7056       3
    7005    7011    7017    7020      10    7080    7077    7083    7086       1
    7080    7077   -7083    7086       2    7077    7083    7089    7092       3
    7074    7068    7077    7080      19    7074    7068   -7077    7080       3
    7074    7068   -7077    7080      20    7074    7068    7077    7083       3
    7071    7068    7077    7080      19    7071    7068   -7077    7080       3
    7071    7068   -7077    7080      20    7071    7068    7077    7083       3
    7068    7077    7083    7086       2    7065    7062    7068    7071       3
    7065    7062    7068    7074       3    7065    7062    7068    7077       3
    7122    7119    7125    7128       1    7122    7119   -7125    7128       2
    7119    7125    7131    7134       3    7107    7104    7110    7113       1
    7107    7104   -7110    7113       2    7107    7104    7110    7116       1
    7107    7104   -7110    7116       2    7101    7095    7089    7119      10
    7101    7095    7104    7107      19    7101    7095   -7104    7107       3
    7101    7095   -7104    7107      20    7101    7095    7104    7110       3
    7098    7095    7089    7119      10    7098    7095    7104    7107      19
    7098    7095   -7104    7107       3    7098    7095   -7104    7107      20
    7098    7095    7104    7110       3    7095    7104    7110    7113       2
    7095    7104    7110    7116       2    7092    7089    7095    7098      10
    7092    7089    7095    7101      10    7092    7089    7095    7104      10
    7092    7089    7119    7122      19    7092    7089   -7119    7122       3
    7092    7089   -7119    7122      20    7092    7089    7119    7125       3
    7089    7119    7125    7128       2    7086    7083    7089    7092       3
    7086    7083    7089    7095       3    7086    7083    7089    7119       3
    7083    7089    7095    7098      10    7083    7089    7095    7101      10
    7179    7176    7182    7185       1    7179    7176   -7182    7185       2
    7176    7182    7188    7191       3    7161    7155    7164    7167      14
    7161    7155    7164    7170      14    7161    7155    7164    7173      14
    7158    7155    7164    7167      14    7158    7155    7164    7170      14
    7158    7155    7164    7173      14    7152    7143    7137    7155      15
    7149    7143    7137    7155      15    7146    7143    7137    7155      15
    7143    7137    7155    7158      15    7143    7137    7155    7161      15
    7140    7137    7131    7176      10    7140    7137    7143    7146      14
    7140    7137    7143    7149      14    7140    7137    7143    7152      14
    7140    7137    7155    7158      14    7140    7137    7155    7161      14
    7140    7137    7155    7164      15    7137    7155    7164    7167      15
    7137    7155    7164    7170      15    7137    7155    7164    7173      15
    7134    7131    7137    7140      10    7134    7131    7137    7143      10
    7134    7131    7137    7155      10    7134    7131    7176    7179      19
    7134    7131   -7176    7179       3    7134    7131   -7176    7179      20
    7134    7131    7176    7182       3    7131    7137    7143    7146      15
    7131    7137    7143    7149      15    7131    7137    7143    7152      15
    7131    7137    7155    7158      15    7131    7137    7155    7161      15
    7131    7176    7182    7185       2    7128    7125    7131    7134       3
    7128    7125    7131    7137       3    7128    7125    7131    7176       3
    7125    7131    7137    7140      10    7236    7233    7239    7242       1
    7236    7233   -7239    7242       2    7233    7239    7245    7248       3
    7218    7212    7221    7224      14    7218    7212    7221    7227      14
    7218    7212    7221    7230      14    7215    7212    7221    7224      14
    7215    7212    7221    7227      14    7215    7212    7221    7230      14
    7209    7200    7194    7212      15    7206    7200    7194    7212      15
    7203    7200    7194    7212      15    7200    7194    7212    7215      15
    7200    7194    7212    7218      15    7197    7194    7188    7233      10
    7197    7194    7200    7203      14    7197    7194    7200    7206      14
    7197    7194    7200    7209      14    7197    7194    7212    7215      14
    7197    7194    7212    7218      14    7197    7194    7212    7221      15
    7194    7212    7221    7224      15    7194    7212    7221    7227      15
    7194    7212    7221    7230      15    7191    7188    7194    7197      10
    7191    7188    7194    7200      10    7191    7188    7194    7212      10
    7191    7188    7233    7236      19    7191    7188   -7233    7236       3
    7191    7188   -7233    7236      20    7191    7188    7233    7239       3
    7188    7194    7200    7203      15    7188    7194    7200    7206      15
    7188    7194    7200    7209      15    7188    7194    7212    7215      15
    7188    7194    7212    7218      15    7188    7233    7239    7242       2
    7185    7182    7188    7191       3    7185    7182    7188    7194       3
    7185    7182    7188    7233       3    7182    7188    7194    7197      10
    7269    7266    7272    7275       1    7269    7266   -7272    7275       2
    7266    7272    7278    7281       3    7257    7251    7245    7266      10
    7257    7251    7260    7263      95    7254    7251    7245    7266      10
    7254    7251    7260    7263      95    7248    7245    7251    7254      10
    7248    7245    7251    7257      10    7248    7245    7251    7260      90
    7248    7245   -7251    7260      29    7248    7245    7266    7269      19
    7248    7245   -7266    7269       3    7248    7245   -7266    7269      20
    7248    7245    7266    7272       3    7245    7251    7260    7263     127
    7245    7251   -7260    7263     128    7245    7251   -7260    7263     129
    7245    7251   -7260    7263     130    7245    7266    7272    7275       2
    7242    7239    7245    7248       3    7242    7239    7245    7251       3
    7242    7239    7245    7266       3    7239    7245    7251    7254      10
    7239    7245    7251    7257      10    7305    7302    7308    7311       1
    7305    7302   -7308    7311       2    7302    7308    7314    7317       3
    7290    7284    7278    7302      10    7290    7284    7293    7296       3
    7290    7284    7293    7299       3    7287    7284    7278    7302      10
    7287    7284    7293    7296       3    7287    7284    7293    7299       3
    7281    7278    7284    7287      10    7281    7278    7284    7290      10
    7281    7278    7284    7293      10    7281    7278    7302    7305      19
    7281    7278   -7302    7305       3    7281    7278   -7302    7305      20
    7281    7278    7302    7308       3    7278    7302    7308    7311       2
    7275    7272    7278    7281       3    7275    7272    7278    7284       3
    7275    7272    7278    7302       3    7272    7278    7284    7287      10
    7272    7278    7284    7290      10    7335    7332    7338    7341       1
    7335    7332   -7338    7341       2    7332    7338    7344    7347       3
    7329    7320    7314    7332      10    7326    7320    7314    7332      10
    7323    7320    7314    7332      10    7317    7314    7320    7323      10
    7317    7314    7320    7326      10    7317    7314    7320    7329      10
    7317    7314    7332    7335      19    7317    7314   -7332    7335       3
    7317    7314   -7332    7335      20    7317    7314    7332    7338       3
    7314    7332    7338    7341       2    7311    7308    7314    7317       3
    7311    7308    7314    7320       3    7311    7308    7314    7332       3
    7308    7314    7320    7323      10    7308    7314    7320    7326      10
    7308    7314    7320    7329      10    7386    7383    7389    7392       1
    7386    7383   -7389    7392       2    7383    7389    7395    7398       3
    7365    7359    7368    7371      63    7362    7359    7368    7371      63
    7359    7368    7371    7374      63    7359    7368    7371    7377      63
    7359    7368    7371    7380      63    7356    7350    7344    7383      10
    7356    7350    7359    7362      10    7356    7350    7359    7365      10
    7356    7350    7359    7368      10    7353    7350    7344    7383      10
    7353    7350    7359    7362      10    7353    7350    7359    7365      10
    7353    7350    7359    7368      10    7347    7344    7350    7353      10
    7347    7344    7350    7356      10    7347    7344    7350    7359      10
    7347    7344    7383    7386      19    7347    7344   -7383    7386       3
    7347    7344   -7383    7386      20    7347    7344    7383    7389       3
    7344    7350    7359    7362      10    7344    7350    7359    7365      10
    7344    7383    7389    7392       2    7341    7338    7344    7347       3
    7341    7338    7344    7350       3    7341    7338    7344    7383       3
    7338    7344    7350    7353      10    7338    7344    7350    7356      10
    7452    7449    7455    7458       1    7452    7449   -7455    7458       2
    7449    7455    7461    7464       3    7434    7428    7437    7440      10
    7434    7428    7437    7443      10    7434    7428    7437    7446      10
    7431    7428    7437    7440      10    7431    7428    7437    7443      10
    7431    7428    7437    7446      10    7425    7419    7428    7431      10
    7425    7419    7428    7434      10    7425    7419    7428    7437      10
    7422    7419    7428    7431      10    7422    7419    7428    7434      10
    7422    7419    7428    7437      10    7419    7428    7437    7440      10
    7419    7428    7437    7443      10    7419    7428    7437    7446      10
    7416    7410    7419    7422      14    7416    7410    7419    7425      14
    7416    7410    7419    7428      15    7413    7410    7419    7422      14
    7413    7410    7419    7425      14    7413    7410    7419    7428      15
    7410    7419    7428    7431      10    7410    7419    7428    7434      10
    7407    7401    7395    7449      10    7407    7401    7410    7413      14
    7407    7401    7410    7416      14    7407    7401    7410    7419      15
    7404    7401    7395    7449      10    7404    7401    7410    7413      14
    7404    7401    7410    7416      14    7404    7401    7410    7419      15
    7401    7410    7419    7422      15    7401    7410    7419    7425      15
    7398    7395    7401    7404      10    7398    7395    7401    7407      10
    7398    7395    7401    7410      10    7398    7395    7449    7452      19
    7398    7395   -7449    7452       3    7398    7395   -7449    7452      20
    7398    7395    7449    7455       3    7395    7401    7410    7413      15
    7395    7401    7410    7416      15    7395    7449    7455    7458       2
    7392    7389    7395    7398       3    7392    7389    7395    7401       3
    7392    7389    7395    7449       3    7389    7395    7401    7404      10
    7389    7395    7401    7407      10    7518    7515    7521    7524       1
    7518    7515   -7521    7524       2    7515    7521    7527    7530       3
    7500    7494    7503    7506      10    7500    7494    7503    7509      10
    7500    7494    7503    7512      10    7497    7494    7503    7506      10
    7497    7494    7503    7509      10    7497    7494    7503    7512      10
    7491    7485    7494    7497      10    7491    7485    7494    7500      10
    7491    7485    7494    7503      10    7488    7485    7494    7497      10
    7488    7485    7494    7500      10    7488    7485    7494    7503      10
    7485    7494    7503    7506      10    7485    7494    7503    7509      10
    7485    7494    7503    7512      10    7482    7476    7485    7488      14
    7482    7476    7485    7491      14    7482    7476    7485    7494      15
    7479    7476    7485    7488      14    7479    7476    7485    7491      14
    7479    7476    7485    7494      15    7476    7485    7494    7497      10
    7476    7485    7494    7500      10    7473    7467    7461    7515      10
    7473    7467    7476    7479      14    7473    7467    7476    7482      14
    7473    7467    7476    7485      15    7470    7467    7461    7515      10
    7470    7467    7476    7479      14    7470    7467    7476    7482      14
    7470    7467    7476    7485      15    7467    7476    7485    7488      15
    7467    7476    7485    7491      15    7464    7461    7467    7470      10
    7464    7461    7467    7473      10    7464    7461    7467    7476      10
    7464    7461    7515    7518      19    7464    7461   -7515    7518       3
    7464    7461   -7515    7518      20    7464    7461    7515    7521       3
    7461    7467    7476    7479      15    7461    7467    7476    7482      15
    7461    7515    7521    7524       2    7458    7455    7461    7464       3
    7458    7455    7461    7467       3    7458    7455    7461    7515       3
    7455    7461    7467    7470      10    7455    7461    7467    7473      10
    7566    7563    7569    7572       1    7566    7563   -7569    7572       2
    7563    7569    7575    7578       3    7563    7569    7575    7581       3
    7548    7539    7533    7551      15    7545    7539    7533    7551      15
    7542    7539    7533    7551      15    7539    7533    7551    7554      15
    7539    7533    7551    7557      15    7539    7533    7551    7560      15
    7536    7533    7527    7563      10    7536    7533    7539    7542      14
    7536    7533    7539    7545      14    7536    7533    7539    7548      14
    7536    7533    7551    7554      14    7536    7533    7551    7557      14
    7536    7533    7551    7560      14    7530    7527    7533    7536      10
    7530    7527    7533    7539      10    7530    7527    7533    7551      10
    7530    7527    7563    7566      19    7530    7527   -7563    7566       3
    7530    7527   -7563    7566      20    7530    7527    7563    7569       3
    7527    7533    7539    7542      15    7527    7533    7539    7545      15
    7527    7533    7539    7548      15    7527    7533    7551    7554      15
    7527    7533    7551    7557      15    7527    7533    7551    7560      15
    7527    7563    7569    7572       2    7524    7521    7527    7530       3
    7524    7521    7527    7533       3    7524    7521    7527    7563       3
    7521    7527    7533    7536      10    7587    7584    7590    7593       1
    7587    7584   -7590    7593       2    7584    7590    7596    7599       3
    7581    7575    7584    7587      19    7581    7575   -7584    7587       3
    7581    7575   -7584    7587      20    7581    7575    7584    7590       3
    7578    7575    7584    7587      19    7578    7575   -7584    7587       3
    7578    7575   -7584    7587      20    7578    7575    7584    7590       3
    7575    7584    7590    7593       2    7572    7569    7575    7578       3
    7572    7569    7575    7581       3    7572    7569    7575    7584       3
    7659    7656    7662    7665       1    7659    7656   -7662    7665       2
    7656    7662    7668    7671       3    7644    7638    7635    7647      51
    7644    7638   -7635    7647       6    7641    7638    7635    7647      51
    7641    7638   -7635    7647       6    7638    7635    7647    7650      51
    7638    7635   -7647    7650       6    7638    7635    7647    7653      51
    7638    7635   -7647    7653       6    7632    7629    7635    7638      51
    7632    7629   -7635    7638       6    7632    7629    7635    7647      51
    7632    7629   -7635    7647       6    7629    7635    7638    7641      51
    7629    7635   -7638    7641       6    7629    7635    7638    7644      51
    7629    7635   -7638    7644       6    7629    7635    7647    7650      51
    7629    7635   -7647    7650       6    7629    7635    7647    7653      51
    7629    7635   -7647    7653       6    7626    7620    7629    7632      29
    7626    7620    7629    7635      29    7623    7620    7629    7632      29
    7623    7620    7629    7635      29    7617    7611    7620    7623      10
    7617    7611    7620    7626      10    7617    7611    7620    7629      10
    7614    7611    7620    7623      10    7614    7611    7620    7626      10
    7614    7611    7620    7629      10    7611    7620    7629    7632      29
    7608    7602    7596    7656      10    7608    7602    7611    7614      14
    7608    7602    7611    7617      14    7608    7602    7611    7620      15
    7605    7602    7596    7656      10    7605    7602    7611    7614      14
    7605    7602    7611    7617      14    7605    7602    7611    7620      15
    7602    7611    7620    7623      10    7602    7611    7620    7626      10
    7599    7596    7602    7605      10    7599    7596    7602    7608      10
    7599    7596    7602    7611      10    7599    7596    7656    7659      19
    7599    7596   -7656    7659       3    7599    7596   -7656    7659      20
    7599    7596    7656    7662       3    7596    7602    7611    7614      15
    7596    7602    7611    7617      15    7596    7656    7662    7665       2
    7593    7590    7596    7599       3    7593    7590    7596    7602       3
    7593    7590    7596    7656       3    7590    7596    7602    7605      10
    7590    7596    7602    7608      10    7725    7722    7728    7731       1
    7725    7722   -7728    7731       2    7722    7728    7734    7737       3
    7722    7728    7734    7740       3    7707    7701    7710    7713      10
    7707    7701    7710    7716      10    7707    7701    7710    7719      10
    7704    7701    7710    7713      10    7704    7701    7710    7716      10
    7704    7701    7710    7719      10    7698    7692    7701    7704      10
    7698    7692    7701    7707      10    7698    7692    7701    7710      10
    7695    7692    7701    7704      10    7695    7692    7701    7707      10
    7695    7692    7701    7710      10    7692    7701    7710    7713      10
    7692    7701    7710    7716      10    7692    7701    7710    7719      10
    7689    7683    7692    7695      14    7689    7683    7692    7698      14
    7689    7683    7692    7701      15    7686    7683    7692    7695      14
    7686    7683    7692    7698      14    7686    7683    7692    7701      15
    7683    7692    7701    7704      10    7683    7692    7701    7707      10
    7680    7674    7668    7722      10    7680    7674    7683    7686      14
    7680    7674    7683    7689      14    7680    7674    7683    7692      15
    7677    7674    7668    7722      10    7677    7674    7683    7686      14
    7677    7674    7683    7689      14    7677    7674    7683    7692      15
    7674    7683    7692    7695      15    7674    7683    7692    7698      15
    7671    7668    7674    7677      10    7671    7668    7674    7680      10
    7671    7668    7674    7683      10    7671    7668    7722    7725      19
    7671    7668   -7722    7725       3    7671    7668   -7722    7725      20
    7671    7668    7722    7728       3    7668    7674    7683    7686      15
    7668    7674    7683    7689      15    7668    7722    7728    7731       2
    7665    7662    7668    7671       3    7665    7662    7668    7674       3
    7665    7662    7668    7722       3    7662    7668    7674    7677      10
    7662    7668    7674    7680      10    7746    7743    7749    7752       1
    7746    7743   -7749    7752       2    7743    7749    7755    7758       3
    7740    7734    7743    7746      19    7740    7734   -7743    7746       3
    7740    7734   -7743    7746      20    7740    7734    7743    7749       3
    7737    7734    7743    7746      19    7737    7734   -7743    7746       3
    7737    7734   -7743    7746      20    7737    7734    7743    7749       3
    7734    7743    7749    7752       2    7731    7728    7734    7737       3
    7731    7728    7734    7740       3    7731    7728    7734    7743       3
    7794    7791    7797    7800       1    7794    7791   -7797    7800       2
    7791    7797    7803    7806       3    7776    7767    7761    7779      15
    7773    7767    7761    7779      15    7770    7767    7761    7779      15
    7767    7761    7779    7782      15    7767    7761    7779    7785      15
    7767    7761    7779    7788      15    7764    7761    7755    7791      10
    7764    7761    7767    7770      14    7764    7761    7767    7773      14
    7764    7761    7767    7776      14    7764    7761    7779    7782      14
    7764    7761    7779    7785      14    7764    7761    7779    7788      14
    7758    7755    7761    7764      10    7758    7755    7761    7767      10
    7758    7755    7761    7779      10    7758    7755    7791    7794      19
    7758    7755   -7791    7794       3    7758    7755   -7791    7794      20
    7758    7755    7791    7797       3    7755    7761    7767    7770      15
    7755    7761    7767    7773      15    7755    7761    7767    7776      15
    7755    7761    7779    7782      15    7755    7761    7779    7785      15
    7755    7761    7779    7788      15    7755    7791    7797    7800       2
    7752    7749    7755    7758       3    7752    7749    7755    7761       3
    7752    7749    7755    7791       3    7749    7755    7761    7764      10
    7851    7848    7854    7857       1    7851    7848   -7854    7857       2
    7848    7854    7860    7863       3    7833    7827    7836    7839      14
    7833    7827    7836    7842      14    7833    7827    7836    7845      14
    7830    7827    7836    7839      14    7830    7827    7836    7842      14
    7830    7827    7836    7845      14    7824    7815    7809    7827      15
    7821    7815    7809    7827      15    7818    7815    7809    7827      15
    7815    7809    7827    7830      15    7815    7809    7827    7833      15
    7812    7809    7803    7848      10    7812    7809    7815    7818      14
    7812    7809    7815    7821      14    7812    7809    7815    7824      14
    7812    7809    7827    7830      14    7812    7809    7827    7833      14
    7812    7809    7827    7836      15    7809    7827    7836    7839      15
    7809    7827    7836    7842      15    7809    7827    7836    7845      15
    7806    7803    7809    7812      10    7806    7803    7809    7815      10
    7806    7803    7809    7827      10    7806    7803    7848    7851      19
    7806    7803   -7848    7851       3    7806    7803   -7848    7851      20
    7806    7803    7848    7854       3    7803    7809    7815    7818      15
    7803    7809    7815    7821      15    7803    7809    7815    7824      15
    7803    7809    7827    7830      15    7803    7809    7827    7833      15
    7803    7848    7854    7857       2    7800    7797    7803    7806       3
    7800    7797    7803    7809       3    7800    7797    7803    7848       3
    7797    7803    7809    7812      10    7893    7890    7896    7899       1
    7893    7890   -7896    7899       2    7890    7896    7902    7905       3
    7881    7872    7866    7884      90    7881    7872   -7866    7884      29
    7878    7872    7866    7884      90    7878    7872   -7866    7884      29
    7875    7872    7866    7884      90    7875    7872   -7866    7884      29
    7872    7866    7884    7887      91    7872    7866   -7884    7887      92
    7872    7866   -7884    7887      93    7872    7866   -7884    7887      94
    7869    7866    7860    7890      10    7869    7866    7872    7875      10
    7869    7866    7872    7878      10    7869    7866    7872    7881      10
    7869    7866    7884    7887      95    7863    7860    7866    7869      10
    7863    7860    7866    7872      10    7863    7860    7866    7884      90
    7863    7860   -7866    7884      29    7863    7860    7890    7893      19
    7863    7860   -7890    7893       3    7863    7860   -7890    7893      20
    7863    7860    7890    7896       3    7860    7866    7872    7875      15
    7860    7866    7872    7878      15    7860    7866    7872    7881      15
    7860    7866    7884    7887      96    7860    7866   -7884    7887      97
    7860    7866   -7884    7887      93    7860    7866   -7884    7887      98
    7860    7890    7896    7899       2    7857    7854    7860    7863       3
    7857    7854    7860    7866       3    7857    7854    7860    7890       3
    7854    7860    7866    7869      10    7941    7938    7944    7947       1
    7941    7938   -7944    7947       2    7938    7944    7950    7953       3
    7923    7914    7908    7926      15    7920    7914    7908    7926      15
    7917    7914    7908    7926      15    7914    7908    7926    7929      15
    7914    7908    7926    7932      15    7914    7908    7926    7935      15
    7911    7908    7902    7938      10    7911    7908    7914    7917      14
    7911    7908    7914    7920      14    7911    7908    7914    7923      14
    7911    7908    7926    7929      14    7911    7908    7926    7932      14
    7911    7908    7926    7935      14    7905    7902    7908    7911      10
    7905    7902    7908    7914      10    7905    7902    7908    7926      10
    7905    7902    7938    7941      19    7905    7902   -7938    7941       3
    7905    7902   -7938    7941      20    7905    7902    7938    7944       3
    7902    7908    7914    7917      15    7902    7908    7914    7920      15
    7902    7908    7914    7923      15    7902    7908    7926    7929      15
    7902    7908    7926    7932      15    7902    7908    7926    7935      15
    7902    7938    7944    7947       2    7899    7896    7902    7905       3
    7899    7896    7902    7908       3    7899    7896    7902    7938       3
    7896    7902    7908    7911      10    8007    8004    8010    8013       1
    8007    8004   -8010    8013       2    8004    8010    8016    8019       3
    7989    7983    7992    7995      10    7989    7983    7992    7998      10
    7989    7983    7992    8001      10    7986    7983    7992    7995      10
    7986    7983    7992    7998      10    7986    7983    7992    8001      10
    7980    7974    7983    7986      10    7980    7974    7983    7989      10
    7980    7974    7983    7992      10    7977    7974    7983    7986      10
    7977    7974    7983    7989      10    7977    7974    7983    7992      10
    7974    7983    7992    7995      10    7974    7983    7992    7998      10
    7974    7983    7992    8001      10    7971    7965    7974    7977      14
    7971    7965    7974    7980      14    7971    7965    7974    7983      15
    7968    7965    7974    7977      14    7968    7965    7974    7980      14
    7968    7965    7974    7983      15    7965    7974    7983    7986      10
    7965    7974    7983    7989      10    7962    7956    7950    8004      10
    7962    7956    7965    7968      14    7962    7956    7965    7971      14
    7962    7956    7965    7974      15    7959    7956    7950    8004      10
    7959    7956    7965    7968      14    7959    7956    7965    7971      14
    7959    7956    7965    7974      15    7956    7965    7974    7977      15
    7956    7965    7974    7980      15    7953    7950    7956    7959      10
    7953    7950    7956    7962      10    7953    7950    7956    7965      10
    7953    7950    8004    8007      19    7953    7950   -8004    8007       3
    7953    7950   -8004    8007      20    7953    7950    8004    8010       3
    7950    7956    7965    7968      15    7950    7956    7965    7971      15
    7950    8004    8010    8013       2    7947    7944    7950    7953       3
    7947    7944    7950    7956       3    7947    7944    7950    8004       3
    7944    7950    7956    7959      10    7944    7950    7956    7962      10
    8043    8040    8046    8049       1    8043    8040   -8046    8049       2
    8040    8046    8052    8055       3    8040    8046    8052    8058       3
    8028    8022    8016    8040      10    8028    8022    8031    8034       3
    8028    8022    8031    8037       3    8025    8022    8016    8040      10
    8025    8022    8031    8034       3    8025    8022    8031    8037       3
    8019    8016    8022    8025      10    8019    8016    8022    8028      10
    8019    8016    8022    8031      10    8019    8016    8040    8043      19
    8019    8016   -8040    8043       3    8019    8016   -8040    8043      20
    8019    8016    8040    8046       3    8016    8040    8046    8049       2
    8013    8010    8016    8019       3    8013    8010    8016    8022       3
    8013    8010    8016    8040       3    8010    8016    8022    8025      10
    8010    8016    8022    8028      10    8064    8061    8067    8070       1
    8064    8061   -8067    8070       2    8061    8067    8073    8076       3
    8058    8052    8061    8064      19    8058    8052   -8061    8064       3
    8058    8052   -8061    8064      20    8058    8052    8061    8067       3
    8055    8052    8061    8064      19    8055    8052   -8061    8064       3
    8055    8052   -8061    8064      20    8055    8052    8061    8067       3
    8052    8061    8067    8070       2    8049    8046    8052    8055       3
    8049    8046    8052    8058       3    8049    8046    8052    8061       3
    8130    8127    8133    8136       1    8130    8127   -8133    8136       2
    8127    8133    8139    8142       3    8112    8106    8115    8118      10
    8112    8106    8115    8121      10    8112    8106    8115    8124      10
    8109    8106    8115    8118      10    8109    8106    8115    8121      10
    8109    8106    8115    8124      10    8103    8097    8106    8109      10
    8103    8097    8106    8112      10    8103    8097    8106    8115      10
    8100    8097    8106    8109      10    8100    8097    8106    8112      10
    8100    8097    8106    8115      10    8097    8106    8115    8118      10
    8097    8106    8115    8121      10    8097    8106    8115    8124      10
    8094    8088    8097    8100      14    8094    8088    8097    8103      14
    8094    8088    8097    8106      15    8091    8088    8097    8100      14
    8091    8088    8097    8103      14    8091    8088    8097    8106      15
    8088    8097    8106    8109      10    8088    8097    8106    8112      10
    8085    8079    8073    8127      10    8085    8079    8088    8091      14
    8085    8079    8088    8094      14    8085    8079    8088    8097      15
    8082    8079    8073    8127      10    8082    8079    8088    8091      14
    8082    8079    8088    8094      14    8082    8079    8088    8097      15
    8079    8088    8097    8100      15    8079    8088    8097    8103      15
    8076    8073    8079    8082      10    8076    8073    8079    8085      10
    8076    8073    8079    8088      10    8076    8073    8127    8130      19
    8076    8073   -8127    8130       3    8076    8073   -8127    8130      20
    8076    8073    8127    8133       3    8073    8079    8088    8091      15
    8073    8079    8088    8094      15    8073    8127    8133    8136       2
    8070    8067    8073    8076       3    8070    8067    8073    8079       3
    8070    8067    8073    8127       3    8067    8073    8079    8082      10
    8067    8073    8079    8085      10    8172    8169    8175    8178       1
    8172    8169   -8175    8178       2    8169    8175    8181    8184       3
    8160    8151    8145    8163      90    8160    8151   -8145    8163      29
    8157    8151    8145    8163      90    8157    8151   -8145    8163      29
    8154    8151    8145    8163      90    8154    8151   -8145    8163      29
    8151    8145    8163    8166      91    8151    8145   -8163    8166      92
    8151    8145   -8163    8166      93    8151    8145   -8163    8166      94
    8148    8145    8139    8169      10    8148    8145    8151    8154      10
    8148    8145    8151    8157      10    8148    8145    8151    8160      10
    8148    8145    8163    8166      95    8142    8139    8145    8148      10
    8142    8139    8145    8151      10    8142    8139    8145    8163      90
    8142    8139   -8145    8163      29    8142    8139    8169    8172      19
    8142    8139   -8169    8172       3    8142    8139   -8169    8172      20
    8142    8139    8169    8175       3    8139    8145    8151    8154      15
    8139    8145    8151    8157      15    8139    8145    8151    8160      15
    8139    8145    8163    8166      96    8139    8145   -8163    8166      97
    8139    8145   -8163    8166      93    8139    8145   -8163    8166      98
    8139    8169    8175    8178       2    8136    8133    8139    8142       3
    8136    8133    8139    8145       3    8136    8133    8139    8169       3
    8133    8139    8145    8148      10    8229    8226    8232    8235       1
    8229    8226   -8232    8235       2    8226    8232    8238    8241       3
    8211    8202    8196    8214      15    8208    8202    8196    8214      15
    8205    8202    8196    8214      15    8202    8196    8214    8217      15
    8202    8196    8214    8220      15    8202    8196    8214    8223      15
    8199    8196    8202    8205      14    8199    8196    8202    8208      14
    8199    8196    8202    8211      14    8199    8196    8214    8217      14
    8199    8196    8214    8220      14    8199    8196    8214    8223      14
    8193    8187    8181    8226      10    8193    8187    8196    8199      14
    8193    8187    8196    8202      15    8193    8187    8196    8214      15
    8190    8187    8181    8226      10    8190    8187    8196    8199      14
    8190    8187    8196    8202      15    8190    8187    8196    8214      15
    8187    8196    8202    8205      15    8187    8196    8202    8208      15
    8187    8196    8202    8211      15    8187    8196    8214    8217      15
    8187    8196    8214    8220      15    8187    8196    8214    8223      15
    8184    8181    8187    8190      10    8184    8181    8187    8193      10
    8184    8181    8187    8196      10    8184    8181    8226    8229      19
    8184    8181   -8226    8229       3    8184    8181   -8226    8229      20
    8184    8181    8226    8232       3    8181    8187    8196    8199      15
    8181    8226    8232    8235       2    8178    8175    8181    8184       3
    8178    8175    8181    8187       3    8178    8175    8181    8226       3
    8175    8181    8187    8190      10    8175    8181    8187    8193      10
    8271    8268    8274    8277       1    8271    8268   -8274    8277       2
    8268    8274    8280    8283       3    8256    8253    8259    8262       1
    8256    8253   -8259    8262       2    8256    8253    8259    8265       1
    8256    8253   -8259    8265       2    8250    8244    8238    8268      10
    8250    8244    8253    8256      19    8250    8244   -8253    8256       3
    8250    8244   -8253    8256      20    8250    8244    8253    8259       3
    8247    8244    8238    8268      10    8247    8244    8253    8256      19
    8247    8244   -8253    8256       3    8247    8244   -8253    8256      20
    8247    8244    8253    8259       3    8244    8253    8259    8262       2
    8244    8253    8259    8265       2    8241    8238    8244    8247      10
    8241    8238    8244    8250      10    8241    8238    8244    8253      10
    8241    8238    8268    8271      19    8241    8238   -8268    8271       3
    8241    8238   -8268    8271      20    8241    8238    8268    8274       3
    8238    8268    8274    8277       2    8235    8232    8238    8241       3
    8235    8232    8238    8244       3    8235    8232    8238    8268       3
    8232    8238    8244    8247      10    8232    8238    8244    8250      10
    8307    8304    8310    8313       1    8307    8304   -8310    8313       2
    8304    8310    8316    8319       3    8292    8286    8280    8304      10
    8292    8286    8295    8298       3    8292    8286    8295    8301       3
    8289    8286    8280    8304      10    8289    8286    8295    8298       3
    8289    8286    8295    8301       3    8283    8280    8286    8289      10
    8283    8280    8286    8292      10    8283    8280    8286    8295      10
    8283    8280    8304    8307      19    8283    8280   -8304    8307       3
    8283    8280   -8304    8307      20    8283    8280    8304    8310       3
    8280    8304    8310    8313       2    8277    8274    8280    8283       3
    8277    8274    8280    8286       3    8277    8274    8280    8304       3
    8274    8280    8286    8289      10    8274    8280    8286    8292      10
    8352    8349    8355    8358       1    8352    8349   -8355    8358       2
    8349    8355    8361    8364       3    8337    8331    8340    8343       3
    8337    8331    8340    8346       3    8334    8331    8340    8343       3
    8334    8331    8340    8346       3    8328    8322    8316    8349      10
    8328    8322    8331    8334      14    8328    8322    8331    8337      14
    8328    8322    8331    8340      10    8325    8322    8316    8349      10
    8325    8322    8331    8334      14    8325    8322    8331    8337      14
    8325    8322    8331    8340      10    8319    8316    8322    8325      10
    8319    8316    8322    8328      10    8319    8316    8322    8331      10
    8319    8316    8349    8352      19    8319    8316   -8349    8352       3
    8319    8316   -8349    8352      20    8319    8316    8349    8355       3
    8316    8322    8331    8334      15    8316    8322    8331    8337      15
    8316    8349    8355    8358       2    8313    8310    8316    8319       3
    8313    8310    8316    8322       3    8313    8310    8316    8349       3
    8310    8316    8322    8325      10    8310    8316    8322    8328      10
    8409    8406    8412    8415       1    8409    8406   -8412    8415       2
    8406    8412    8418    8421       3    8391    8382    8376    8394      15
    8388    8382    8376    8394      15    8385    8382    8376    8394      15
    8382    8376    8394    8397      15    8382    8376    8394    8400      15
    8382    8376    8394    8403      15    8379    8376    8382    8385      14
    8379    8376    8382    8388      14    8379    8376    8382    8391      14
    8379    8376    8394    8397      14    8379    8376    8394    8400      14
    8379    8376    8394    8403      14    8373    8367    8361    8406      10
    8373    8367    8376    8379      14    8373    8367    8376    8382      15
    8373    8367    8376    8394      15    8370    8367    8361    8406      10
    8370    8367    8376    8379      14    8370    8367    8376    8382      15
    8370    8367    8376    8394      15    8367    8376    8382    8385      15
    8367    8376    8382    8388      15    8367    8376    8382    8391      15
    8367    8376    8394    8397      15    8367    8376    8394    8400      15
    8367    8376    8394    8403      15    8364    8361    8367    8370      10
    8364    8361    8367    8373      10    8364    8361    8367    8376      10
    8364    8361    8406    8409      19    8364    8361   -8406    8409       3
    8364    8361   -8406    8409      20    8364    8361    8406    8412       3
    8361    8367    8376    8379      15    8361    8406    8412    8415       2
    8358    8355    8361    8364       3    8358    8355    8361    8367       3
    8358    8355    8361    8406       3    8355    8361    8367    8370      10
    8355    8361    8367    8373      10    8454    8451    8457    8460       1
    8454    8451   -8457    8460       2    8451    8457    8463    8466       3
    8439    8433    8442    8445       3    8439    8433    8442    8448       3
    8436    8433    8442    8445       3    8436    8433    8442    8448       3
    8430    8424    8418    8451      10    8430    8424    8433    8436      14
    8430    8424    8433    8439      14    8430    8424    8433    8442      10
    8427    8424    8418    8451      10    8427    8424    8433    8436      14
    8427    8424    8433    8439      14    8427    8424    8433    8442      10
    8421    8418    8424    8427      10    8421    8418    8424    8430      10
    8421    8418    8424    8433      10    8421    8418    8451    8454      19
    8421    8418   -8451    8454       3    8421    8418   -8451    8454      20
    8421    8418    8451    8457       3    8418    8424    8433    8436      15
    8418    8424    8433    8439      15    8418    8451    8457    8460       2
    8415    8412    8418    8421       3    8415    8412    8418    8424       3
    8415    8412    8418    8451       3    8412    8418    8424    8427      10
    8412    8418    8424    8430      10    8511    8508    8514    8517       1
    8511    8508   -8514    8517       2    8508    8514    8520    8523       3
    8493    8487    8496    8499      14    8493    8487    8496    8502      14
    8493    8487    8496    8505      14    8490    8487    8496    8499      14
    8490    8487    8496    8502      14    8490    8487    8496    8505      14
    8484    8475    8469    8487      15    8481    8475    8469    8487      15
    8478    8475    8469    8487      15    8475    8469    8487    8490      15
    8475    8469    8487    8493      15    8472    8469    8463    8508      10
    8472    8469    8475    8478      14    8472    8469    8475    8481      14
    8472    8469    8475    8484      14    8472    8469    8487    8490      14
    8472    8469    8487    8493      14    8472    8469    8487    8496      15
    8469    8487    8496    8499      15    8469    8487    8496    8502      15
    8469    8487    8496    8505      15    8466    8463    8469    8472      10
    8466    8463    8469    8475      10    8466    8463    8469    8487      10
    8466    8463    8508    8511      19    8466    8463   -8508    8511       3
    8466    8463   -8508    8511      20    8466    8463    8508    8514       3
    8463    8469    8475    8478      15    8463    8469    8475    8481      15
    8463    8469    8475    8484      15    8463    8469    8487    8490      15
    8463    8469    8487    8493      15    8463    8508    8514    8517       2
    8460    8457    8463    8466       3    8460    8457    8463    8469       3
    8460    8457    8463    8508       3    8457    8463    8469    8472      10
    8568    8565    8571    8574       1    8568    8565   -8571    8574       2
    8565    8571    8577    8580       3    8550    8544    8553    8556      14
    8550    8544    8553    8559      14    8550    8544    8553    8562      14
    8547    8544    8553    8556      14    8547    8544    8553    8559      14
    8547    8544    8553    8562      14    8541    8532    8526    8544      15
    8538    8532    8526    8544      15    8535    8532    8526    8544      15
    8532    8526    8544    8547      15    8532    8526    8544    8550      15
    8529    8526    8520    8565      10    8529    8526    8532    8535      14
    8529    8526    8532    8538      14    8529    8526    8532    8541      14
    8529    8526    8544    8547      14    8529    8526    8544    8550      14
    8529    8526    8544    8553      15    8526    8544    8553    8556      15
    8526    8544    8553    8559      15    8526    8544    8553    8562      15
    8523    8520    8526    8529      10    8523    8520    8526    8532      10
    8523    8520    8526    8544      10    8523    8520    8565    8568      19
    8523    8520   -8565    8568       3    8523    8520   -8565    8568      20
    8523    8520    8565    8571       3    8520    8526    8532    8535      15
    8520    8526    8532    8538      15    8520    8526    8532    8541      15
    8520    8526    8544    8547      15    8520    8526    8544    8550      15
    8520    8565    8571    8574       2    8517    8514    8520    8523       3
    8517    8514    8520    8526       3    8517    8514    8520    8565       3
    8514    8520    8526    8529      10    8613    8610    8616    8619       1
    8613    8610   -8616    8619       2    8610    8616    8622    8625       3
    8610    8616    8622    8628       3    8598    8592    8601    8604       3
    8598    8592    8601    8607       3    8595    8592    8601    8604       3
    8595    8592    8601    8607       3    8589    8583    8577    8610      10
    8589    8583    8592    8595      14    8589    8583    8592    8598      14
    8589    8583    8592    8601      10    8586    8583    8577    8610      10
    8586    8583    8592    8595      14    8586    8583    8592    8598      14
    8586    8583    8592    8601      10    8580    8577    8583    8586      10
    8580    8577    8583    8589      10    8580    8577    8583    8592      10
    8580    8577    8610    8613      19    8580    8577   -8610    8613       3
    8580    8577   -8610    8613      20    8580    8577    8610    8616       3
    8577    8583    8592    8595      15    8577    8583    8592    8598      15
    8577    8610    8616    8619       2    8574    8571    8577    8580       3
    8574    8571    8577    8583       3    8574    8571    8577    8610       3
    8571    8577    8583    8586      10    8571    8577    8583    8589      10
    8634    8631    8637    8640       1    8634    8631   -8637    8640       2
    8631    8637    8643    8646       3    8628    8622    8631    8634      19
    8628    8622   -8631    8634       3    8628    8622   -8631    8634      20
    8628    8622    8631    8637       3    8625    8622    8631    8634      19
    8625    8622   -8631    8634       3    8625    8622   -8631    8634      20
    8625    8622    8631    8637       3    8622    8631    8637    8640       2
    8619    8616    8622    8625       3    8619    8616    8622    8628       3
    8619    8616    8622    8631       3    8685    8682    8688    8691       1
    8685    8682   -8688    8691       2    8682    8688    8694    8697       3
    8664    8658    8667    8670      63    8661    8658    8667    8670      63
    8658    8667    8670    8673      63    8658    8667    8670    8676      63
    8658    8667    8670    8679      63    8655    8649    8643    8682      10
    8655    8649    8658    8661      10    8655    8649    8658    8664      10
    8655    8649    8658    8667      10    8652    8649    8643    8682      10
    8652    8649    8658    8661      10    8652    8649    8658    8664      10
    8652    8649    8658    8667      10    8646    8643    8649    8652      10
    8646    8643    8649    8655      10    8646    8643    8649    8658      10
    8646    8643    8682    8685      19    8646    8643   -8682    8685       3
    8646    8643   -8682    8685      20    8646    8643    8682    8688       3
    8643    8649    8658    8661      10    8643    8649    8658    8664      10
    8643    8682    8688    8691       2    8640    8637    8643    8646       3
    8640    8637    8643    8649       3    8640    8637    8643    8682       3
    8637    8643    8649    8652      10    8637    8643    8649    8655      10
    8751    8748    8754    8757       1    8751    8748   -8754    8757       2
    8748    8754    8760    8763       3    8733    8727    8736    8739      10
    8733    8727    8736    8742      10    8733    8727    8736    8745      10
    8730    8727    8736    8739      10    8730    8727    8736    8742      10
    8730    8727    8736    8745      10    8724    8718    8727    8730      10
    8724    8718    8727    8733      10    8724    8718    8727    8736      10
    8721    8718    8727    8730      10    8721    8718    8727    8733      10
    8721    8718    8727    8736      10    8718    8727    8736    8739      10
    8718    8727    8736    8742      10    8718    8727    8736    8745      10
    8715    8709    8718    8721      14    8715    8709    8718    8724      14
    8715    8709    8718    8727      15    8712    8709    8718    8721      14
    8712    8709    8718    8724      14    8712    8709    8718    8727      15
    8709    8718    8727    8730      10    8709    8718    8727    8733      10
    8706    8700    8694    8748      10    8706    8700    8709    8712      14
    8706    8700    8709    8715      14    8706    8700    8709    8718      15
    8703    8700    8694    8748      10    8703    8700    8709    8712      14
    8703    8700    8709    8715      14    8703    8700    8709    8718      15
    8700    8709    8718    8721      15    8700    8709    8718    8724      15
    8697    8694    8700    8703      10    8697    8694    8700    8706      10
    8697    8694    8700    8709      10    8697    8694    8748    8751      19
    8697    8694   -8748    8751       3    8697    8694   -8748    8751      20
    8697    8694    8748    8754       3    8694    8700    8709    8712      15
    8694    8700    8709    8715      15    8694    8748    8754    8757       2
    8691    8688    8694    8697       3    8691    8688    8694    8700       3
    8691    8688    8694    8748       3    8688    8694    8700    8703      10
    8688    8694    8700    8706      10    8811    8808    8814    8817       1
    8811    8808   -8814    8817       2    8808    8814    8820    8823       3
    8799    8796    8802    8805      41    8793    8790    8796    8799      41
    8793    8790    8796    8802      41    8790    8796    8802    8805      41
    8787    8784    8790    8793      41    8787    8784    8790    8796      41
    8784    8790    8796    8799      41    8781    8778    8775    8802      41
    8781    8778    8784    8787      41    8781    8778    8784    8790      41
    8778    8775    8802    8805      41    8778    8784    8790    8793      41
    8775    8778    8784    8787      41    8775    8802    8796    8799      41
    8772    8766    8760    8808      10    8772    8766    8775    8778       3
    8772    8766    8775    8802       3    8769    8766    8760    8808      10
    8769    8766    8775    8778       3    8769    8766    8775    8802       3
    8766    8775    8778    8781      41    8766    8775    8802    8805      41
    8763    8760    8766    8769      10    8763    8760    8766    8772      10
    8763    8760    8766    8775      10    8763    8760    8808    8811      19
    8763    8760   -8808    8811       3    8763    8760   -8808    8811      20
    8763    8760    8808    8814       3    8760    8808    8814    8817       2
    8757    8754    8760    8763       3    8757    8754    8760    8766       3
    8757    8754    8760    8808       3    8754    8760    8766    8769      10
    8754    8760    8766    8772      10    8847    8844    8850    8853       1
    8847    8844   -8850    8853       2    8844    8850    8856    8859       3
    8832    8826    8820    8844      10    8832    8826    8835    8838       3
    8832    8826    8835    8841       3    8829    8826    8820    8844      10
    8829    8826    8835    8838       3    8829    8826    8835    8841       3
    8823    8820    8826    8829      10    8823    8820    8826    8832      10
    8823    8820    8826    8835      10    8823    8820    8844    8847      19
    8823    8820   -8844    8847       3    8823    8820   -8844    8847      20
    8823    8820    8844    8850       3    8820    8844    8850    8853       2
    8817    8814    8820    8823       3    8817    8814    8820    8826       3
    8817    8814    8820    8844       3    8814    8820    8826    8829      10
    8814    8820    8826    8832      10    8919    8916    8922    8925       1
    8919    8916   -8922    8925       2    8916    8922    8928    8931       3
    8916    8922    8928    8934       3    8904    8898    8895    8907      51
    8904    8898   -8895    8907       6    8901    8898    8895    8907      51
    8901    8898   -8895    8907       6    8898    8895    8907    8910      51
    8898    8895   -8907    8910       6    8898    8895    8907    8913      51
    8898    8895   -8907    8913       6    8892    8889    8895    8898      51
    8892    8889   -8895    8898       6    8892    8889    8895    8907      51
    8892    8889   -8895    8907       6    8889    8895    8898    8901      51
    8889    8895   -8898    8901       6    8889    8895    8898    8904      51
    8889    8895   -8898    8904       6    8889    8895    8907    8910      51
    8889    8895   -8907    8910       6    8889    8895    8907    8913      51
    8889    8895   -8907    8913       6    8886    8880    8889    8892      29
    8886    8880    8889    8895      29    8883    8880    8889    8892      29
    8883    8880    8889    8895      29    8877    8871    8880    8883      10
    8877    8871    8880    8886      10    8877    8871    8880    8889      10
    8874    8871    8880    8883      10    8874    8871    8880    8886      10
    8874    8871    8880    8889      10    8871    8880    8889    8892      29
    8868    8862    8856    8916      10    8868    8862    8871    8874      14
    8868    8862    8871    8877      14    8868    8862    8871    8880      15
    8865    8862    8856    8916      10    8865    8862    8871    8874      14
    8865    8862    8871    8877      14    8865    8862    8871    8880      15
    8862    8871    8880    8883      10    8862    8871    8880    8886      10
    8859    8856    8862    8865      10    8859    8856    8862    8868      10
    8859    8856    8862    8871      10    8859    8856    8916    8919      19
    8859    8856   -8916    8919       3    8859    8856   -8916    8919      20
    8859    8856    8916    8922       3    8856    8862    8871    8874      15
    8856    8862    8871    8877      15    8856    8916    8922    8925       2
    8853    8850    8856    8859       3    8853    8850    8856    8862       3
    8853    8850    8856    8916       3    8850    8856    8862    8865      10
    8850    8856    8862    8868      10    8940    8937    8943    8946       1
    8940    8937   -8943    8946       2    8937    8943    8949    8952       3
    8934    8928    8937    8940      19    8934    8928   -8937    8940       3
    8934    8928   -8937    8940      20    8934    8928    8937    8943       3
    8931    8928    8937    8940      19    8931    8928   -8937    8940       3
    8931    8928   -8937    8940      20    8931    8928    8937    8943       3
    8928    8937    8943    8946       2    8925    8922    8928    8931       3
    8925    8922    8928    8934       3    8925    8922    8928    8937       3
    9003    9000    9006    9009       1    9003    9000   -9006    9009       2
    9000    9006    9012    9015       3    8991    8988    8994    8997      41
    8985    8982    8979    8988       7    8985    8982   -8979    8988     151
    8985    8982   -8979    8988      29    8985    8982   -8979    8988     152
    8982    8979    8988    8991      41    8979    8988    8994    8997      41
    8976    8973    8979    8982      41    8976    8973    8979    8988      41
    8973    8979    8982    8985       7    8973    8979   -8982    8985     151
    8973    8979   -8982    8985      29    8973    8979   -8982    8985     152
    8973    8979    8988    8991      41    8970    8967    8964    8994      41
    8970    8967    8973    8976      41    8970    8967    8973    8979      41
    8967    8964    8994    8997      41    8964    8967    8973    8976      41
    8964    8994    8988    8991      41    8961    8955    8949    9000      10
    8961    8955    8964    8967       3    8961    8955    8964    8994       3
    8958    8955    8949    9000      10    8958    8955    8964    8967       3
    8958    8955    8964    8994       3    8955    8964    8967    8970      41
    8955    8964    8994    8997      41    8952    8949    8955    8958      10
    8952    8949    8955    8961      10    8952    8949    8955    8964      10
    8952    8949    9000    9003      19    8952    8949   -9000    9003       3
    8952    8949   -9000    9003      20    8952    8949    9000    9006       3
    8949    9000    9006    9009       2    8946    8943    8949    8952       3
    8946    8943    8949    8955       3    8946    8943    8949    9000       3
    8943    8949    8955    8958      10    8943    8949    8955    8961      10
    9060    9057    9063    9066       1    9060    9057   -9063    9066       2
    9057    9063    9069    9072       3    9042    9036    9045    9048      14
    9042    9036    9045    9051      14    9042    9036    9045    9054      14
    9039    9036    9045    9048      14    9039    9036    9045    9051      14
    9039    9036    9045    9054      14    9033    9024    9018    9036      15
    9030    9024    9018    9036      15    9027    9024    9018    9036      15
    9024    9018    9036    9039      15    9024    9018    9036    9042      15
    9021    9018    9012    9057      10    9021    9018    9024    9027      14
    9021    9018    9024    9030      14    9021    9018    9024    9033      14
    9021    9018    9036    9039      14    9021    9018    9036    9042      14
    9021    9018    9036    9045      15    9018    9036    9045    9048      15
    9018    9036    9045    9051      15    9018    9036    9045    9054      15
    9015    9012    9018    9021      10    9015    9012    9018    9024      10
    9015    9012    9018    9036      10    9015    9012    9057    9060      19
    9015    9012   -9057    9060       3    9015    9012   -9057    9060      20
    9015    9012    9057    9063       3    9012    9018    9024    9027      15
    9012    9018    9024    9030      15    9012    9018    9024    9033      15
    9012    9018    9036    9039      15    9012    9018    9036    9042      15
    9012    9057    9063    9066       2    9009    9006    9012    9015       3
    9009    9006    9012    9018       3    9009    9006    9012    9057       3
    9006    9012    9018    9021      10    9090    9096    9099    9102       3
    9090    9096    9099    9105       3    9090    9096    9126    9129       3
    9081    9075    9069    9090      10    9081    9075    9084    9087      95
    9078    9075    9069    9090      10    9078    9075    9084    9087      95
    9072    9069    9075    9078      10    9072    9069    9075    9081      10
    9072    9069    9075    9084      90    9072    9069   -9075    9084      29
    9072    9069    9090    9093      19    9072    9069   -9090    9093       3
    9072    9069   -9090    9093      20    9072    9069    9090    9096       3
    9069    9075    9084    9087     127    9069    9075   -9084    9087     128
    9069    9075   -9084    9087     129    9069    9075   -9084    9087     130
    9066    9063    9069    9072       3    9066    9063    9069    9075       3
    9066    9063    9069    9090       3    9063    9069    9075    9078      10
    9063    9069    9075    9081      10    9135    9132    9138    9141       1
    9135    9132   -9138    9141       2    9132    9138    9144    9147       3
    9129    9126    9132    9135      19    9129    9126   -9132    9135       3
    9129    9126   -9132    9135      20    9129    9126    9132    9138       3
    9126    9132    9138    9141       2    9123    9117    9126    9129      10
    9123    9117    9126    9132      10    9120    9117    9126    9129      10
    9120    9117    9126    9132      10    9114    9108    9117    9120      14
    9114    9108    9117    9123      14    9114    9108    9117    9126      15
    9111    9108    9117    9120      14    9111    9108    9117    9123      14
    9111    9108    9117    9126      15    9108    9117    9126    9129      10
    9105    9099    9096    9126       3    9105    9099    9108    9111      10
    9105    9099    9108    9114      10    9105    9099    9108    9117      10
    9102    9099    9096    9126       3    9102    9099    9108    9111      10
    9102    9099    9108    9114      10    9102    9099    9108    9117      10
    9099    9096    9126    9129       3    9099    9108    9117    9120      15
    9099    9108    9117    9123      15    9096    9099    9108    9111      10
    9096    9099    9108    9114      10    9096    9126    9117    9120      10
    9096    9126    9117    9123      10    9198    9195    9201    9204       1
    9198    9195   -9201    9204       2    9195    9201    9207    9210       3
    9186    9183    9189    9192      41    9180    9177    9174    9183       7
    9180    9177   -9174    9183     151    9180    9177   -9174    9183      29
    9180    9177   -9174    9183     152    9177    9174    9183    9186      41
    9174    9183    9189    9192      41    9171    9168    9174    9177      41
    9171    9168    9174    9183      41    9168    9174    9177    9180       7
    9168    9174   -9177    9180     151    9168    9174   -9177    9180      29
    9168    9174   -9177    9180     152    9168    9174    9183    9186      41
    9165    9162    9159    9189      41    9165    9162    9168    9171      41
    9165    9162    9168    9174      41    9162    9159    9189    9192      41
    9159    9162    9168    9171      41    9159    9189    9183    9186      41
    9156    9150    9144    9195      10    9156    9150    9159    9162       3
    9156    9150    9159    9189       3    9153    9150    9144    9195      10
    9153    9150    9159    9162       3    9153    9150    9159    9189       3
    9150    9159    9162    9165      41    9150    9159    9189    9192      41
    9147    9144    9150    9153      10    9147    9144    9150    9156      10
    9147    9144    9150    9159      10    9147    9144    9195    9198      19
    9147    9144   -9195    9198       3    9147    9144   -9195    9198      20
    9147    9144    9195    9201       3    9144    9195    9201    9204       2
    9141    9138    9144    9147       3    9141    9138    9144    9150       3
    9141    9138    9144    9195       3    9138    9144    9150    9153      10
    9138    9144    9150    9156      10    9258    9255    9261    9264       1
    9258    9255   -9261    9264       2    9255    9261    9267    9270       3
    9246    9243    9249    9252      41    9240    9237    9243    9246      41
    9240    9237    9243    9249      41    9237    9243    9249    9252      41
    9234    9231    9237    9240      41    9234    9231    9237    9243      41
    9231    9237    9243    9246      41    9228    9225    9222    9249      41
    9228    9225    9231    9234      41    9228    9225    9231    9237      41
    9225    9222    9249    9252      41    9225    9231    9237    9240      41
    9222    9225    9231    9234      41    9222    9249    9243    9246      41
    9219    9213    9207    9255      10    9219    9213    9222    9225       3
    9219    9213    9222    9249       3    9216    9213    9207    9255      10
    9216    9213    9222    9225       3    9216    9213    9222    9249       3
    9213    9222    9225    9228      41    9213    9222    9249    9252      41
    9210    9207    9213    9216      10    9210    9207    9213    9219      10
    9210    9207    9213    9222      10    9210    9207    9255    9258      19
    9210    9207   -9255    9258       3    9210    9207   -9255    9258      20
    9210    9207    9255    9261       3    9207    9255    9261    9264       2
    9204    9201    9207    9210       3    9204    9201    9207    9213       3
    9204    9201    9207    9255       3    9201    9207    9213    9216      10
    9201    9207    9213    9219      10    9315    9312    9318    9321       1
    9315    9312   -9318    9321       2    9312    9318    9324    9327       3
    9297    9291    9300    9303      14    9297    9291    9300    9306      14
    9297    9291    9300    9309      14    9294    9291    9300    9303      14
    9294    9291    9300    9306      14    9294    9291    9300    9309      14
    9288    9279    9273    9291      15    9285    9279    9273    9291      15
    9282    9279    9273    9291      15    9279    9273    9291    9294      15
    9279    9273    9291    9297      15    9276    9273    9267    9312      10
    9276    9273    9279    9282      14    9276    9273    9279    9285      14
    9276    9273    9279    9288      14    9276    9273    9291    9294      14
    9276    9273    9291    9297      14    9276    9273    9291    9300      15
    9273    9291    9300    9303      15    9273    9291    9300    9306      15
    9273    9291    9300    9309      15    9270    9267    9273    9276      10
    9270    9267    9273    9279      10    9270    9267    9273    9291      10
    9270    9267    9312    9315      19    9270    9267   -9312    9315       3
    9270    9267   -9312    9315      20    9270    9267    9312    9318       3
    9267    9273    9279    9282      15    9267    9273    9279    9285      15
    9267    9273    9279    9288      15    9267    9273    9291    9294      15
    9267    9273    9291    9297      15    9267    9312    9318    9321       2
    9264    9261    9267    9270       3    9264    9261    9267    9273       3
    9264    9261    9267    9312       3    9261    9267    9273    9276      10
    9357    9354    9360    9363       1    9357    9354   -9360    9363       2
    9354    9360    9366    9369       3    9342    9339    9345    9348       1
    9342    9339   -9345    9348       2    9342    9339    9345    9351       1
    9342    9339   -9345    9351       2    9336    9330    9324    9354      10
    9336    9330    9339    9342      19    9336    9330   -9339    9342       3
    9336    9330   -9339    9342      20    9336    9330    9339    9345       3
    9333    9330    9324    9354      10    9333    9330    9339    9342      19
    9333    9330   -9339    9342       3    9333    9330   -9339    9342      20
    9333    9330    9339    9345       3    9330    9339    9345    9348       2
    9330    9339    9345    9351       2    9327    9324    9330    9333      10
    9327    9324    9330    9336      10    9327    9324    9330    9339      10
    9327    9324    9354    9357      19    9327    9324   -9354    9357       3
    9327    9324   -9354    9357      20    9327    9324    9354    9360       3
    9324    9354    9360    9363       2    9321    9318    9324    9327       3
    9321    9318    9324    9330       3    9321    9318    9324    9354       3
    9318    9324    9330    9333      10    9318    9324    9330    9336      10
    9399    9396    9402    9405       1    9399    9396   -9402    9405       2
    9396    9402    9408    9411       3    9387    9378    9372    9390      90
    9387    9378   -9372    9390      29    9384    9378    9372    9390      90
    9384    9378   -9372    9390      29    9381    9378    9372    9390      90
    9381    9378   -9372    9390      29    9378    9372    9390    9393      91
    9378    9372   -9390    9393      92    9378    9372   -9390    9393      93
    9378    9372   -9390    9393      94    9375    9372    9366    9396      10
    9375    9372    9378    9381      10    9375    9372    9378    9384      10
    9375    9372    9378    9387      10    9375    9372    9390    9393      95
    9369    9366    9372    9375      10    9369    9366    9372    9378      10
    9369    9366    9372    9390      90    9369    9366   -9372    9390      29
    9369    9366    9396    9399      19    9369    9366   -9396    9399       3
    9369    9366   -9396    9399      20    9369    9366    9396    9402       3
    9366    9372    9378    9381      15    9366    9372    9378    9384      15
    9366    9372    9378    9387      15    9366    9372    9390    9393      96
    9366    9372   -9390    9393      97    9366    9372   -9390    9393      93
    9366    9372   -9390    9393      98    9366    9396    9402    9405       2
    9363    9360    9366    9369       3    9363    9360    9366    9372       3
    9363    9360    9366    9396       3    9360    9366    9372    9375      10
    9432    9429    9435    9438       1    9432    9429   -9435    9438       2
    9429    9435    9441    9444       3    9420    9414    9408    9429      10
    9420    9414    9423    9426      95    9417    9414    9408    9429      10
    9417    9414    9423    9426      95    9411    9408    9414    9417      10
    9411    9408    9414    9420      10    9411    9408    9414    9423      90
    9411    9408   -9414    9423      29    9411    9408    9429    9432      19
    9411    9408   -9429    9432       3    9411    9408   -9429    9432      20
    9411    9408    9429    9435       3    9408    9414    9423    9426     127
    9408    9414   -9423    9426     128    9408    9414   -9423    9426     129
    9408    9414   -9423    9426     130    9408    9429    9435    9438       2
    9405    9402    9408    9411       3    9405    9402    9408    9414       3
    9405    9402    9408    9429       3    9402    9408    9414    9417      10
    9402    9408    9414    9420      10    9498    9495    9501    9504       1
    9498    9495   -9501    9504       2    9495    9501    9507    9510       3
    9495    9501    9507    9513       3    9480    9474    9483    9486      10
    9480    9474    9483    9489      10    9480    9474    9483    9492      10
    9477    9474    9483    9486      10    9477    9474    9483    9489      10
    9477    9474    9483    9492      10    9471    9465    9474    9477      10
    9471    9465    9474    9480      10    9471    9465    9474    9483      10
    9468    9465    9474    9477      10    9468    9465    9474    9480      10
    9468    9465    9474    9483      10    9465    9474    9483    9486      10
    9465    9474    9483    9489      10    9465    9474    9483    9492      10
    9462    9456    9465    9468      14    9462    9456    9465    9471      14
    9462    9456    9465    9474      15    9459    9456    9465    9468      14
    9459    9456    9465    9471      14    9459    9456    9465    9474      15
    9456    9465    9474    9477      10    9456    9465    9474    9480      10
    9453    9447    9441    9495      10    9453    9447    9456    9459      14
    9453    9447    9456    9462      14    9453    9447    9456    9465      15
    9450    9447    9441    9495      10    9450    9447    9456    9459      14
    9450    9447    9456    9462      14    9450    9447    9456    9465      15
    9447    9456    9465    9468      15    9447    9456    9465    9471      15
    9444    9441    9447    9450      10    9444    9441    9447    9453      10
    9444    9441    9447    9456      10    9444    9441    9495    9498      19
    9444    9441   -9495    9498       3    9444    9441   -9495    9498      20
    9444    9441    9495    9501       3    9441    9447    9456    9459      15
    9441    9447    9456    9462      15    9441    9495    9501    9504       2
    9438    9435    9441    9444       3    9438    9435    9441    9447       3
    9438    9435    9441    9495       3    9435    9441    9447    9450      10
    9435    9441    9447    9453      10    9519    9516    9522    9525       1
    9519    9516   -9522    9525       2    9516    9522    9528    9531       3
    9513    9507    9516    9519      19    9513    9507   -9516    9519       3
    9513    9507   -9516    9519      20    9513    9507    9516    9522       3
    9510    9507    9516    9519      19    9510    9507   -9516    9519       3
    9510    9507   -9516    9519      20    9510    9507    9516    9522       3
    9507    9516    9522    9525       2    9504    9501    9507    9510       3
    9504    9501    9507    9513       3    9504    9501    9507    9516       3
    9570    9567    9573    9576       1    9570    9567   -9573    9576       2
    9567    9573    9579    9582       3    9555    9552    9558    9561       1
    9555    9552   -9558    9561       2    9555    9552    9558    9564       1
    9555    9552   -9558    9564       2    9549    9543    9552    9555      19
    9549    9543   -9552    9555       3    9549    9543   -9552    9555      20
    9549    9543    9552    9558       3    9546    9543    9552    9555      19
    9546    9543   -9552    9555       3    9546    9543   -9552    9555      20
    9546    9543    9552    9558       3    9543    9552    9558    9561       2
    9543    9552    9558    9564       2    9540    9534    9528    9567      10
    9540    9534    9543    9546      14    9540    9534    9543    9549      14
    9540    9534    9543    9552      10    9537    9534    9528    9567      10
    9537    9534    9543    9546      14    9537    9534    9543    9549      14
    9537    9534    9543    9552      10    9531    9528    9534    9537      10
    9531    9528    9534    9540      10    9531    9528    9534    9543      10
    9531    9528    9567    9570      19    9531    9528   -9567    9570       3
    9531    9528   -9567    9570      20    9531    9528    9567    9573       3
    9528    9534    9543    9546      15    9528    9534    9543    9549      15
    9528    9567    9573    9576       2    9525    9522    9528    9531       3
    9525    9522    9528    9534       3    9525    9522    9528    9567       3
    9522    9528    9534    9537      10    9522    9528    9534    9540      10
    9636    9633    9639    9642       1    9636    9633   -9639    9642       2
    9633    9639    9645    9648       3    9618    9612    9621    9624      10
    9618    9612    9621    9627      10    9618    9612    9621    9630      10
    9615    9612    9621    9624      10    9615    9612    9621    9627      10
    9615    9612    9621    9630      10    9609    9603    9612    9615      10
    9609    9603    9612    9618      10    9609    9603    9612    9621      10
    9606    9603    9612    9615      10    9606    9603    9612    9618      10
    9606    9603    9612    9621      10    9603    9612    9621    9624      10
    9603    9612    9621    9627      10    9603    9612    9621    9630      10
    9600    9594    9603    9606      14    9600    9594    9603    9609      14
    9600    9594    9603    9612      15    9597    9594    9603    9606      14
    9597    9594    9603    9609      14    9597    9594    9603    9612      15
    9594    9603    9612    9615      10    9594    9603    9612    9618      10
    9591    9585    9579    9633      10    9591    9585    9594    9597      14
    9591    9585    9594    9600      14    9591    9585    9594    9603      15
    9588    9585    9579    9633      10    9588    9585    9594    9597      14
    9588    9585    9594    9600      14    9588    9585    9594    9603      15
    9585    9594    9603    9606      15    9585    9594    9603    9609      15
    9582    9579    9585    9588      10    9582    9579    9585    9591      10
    9582    9579    9585    9594      10    9582    9579    9633    9636      19
    9582    9579   -9633    9636       3    9582    9579   -9633    9636      20
    9582    9579    9633    9639       3    9579    9585    9594    9597      15
    9579    9585    9594    9600      15    9579    9633    9639    9642       2
    9576    9573    9579    9582       3    9576    9573    9579    9585       3
    9576    9573    9579    9633       3    9573    9579    9585    9588      10
    9573    9579    9585    9591      10    9669    9666    9672    9675       1
    9669    9666   -9672    9675       2    9666    9672    9678    9681       3
    9657    9651    9645    9666      10    9657    9651    9660    9663     168
    9654    9651    9645    9666      10    9654    9651    9660    9663     168
    9648    9645    9651    9654      10    9648    9645    9651    9657      10
    9648    9645    9651    9660      10    9648    9645    9666    9669      19
    9648    9645   -9666    9669       3    9648    9645   -9666    9669      20
    9648    9645    9666    9672       3    9645    9651    9660    9663     169
    9645    9651   -9660    9663     170    9645    9651   -9660    9663     171
    9645    9651   -9660    9663     172    9645    9666    9672    9675       2
    9642    9639    9645    9648       3    9642    9639    9645    9651       3
    9642    9639    9645    9666       3    9639    9645    9651    9654      10
    9639    9645    9651    9657      10    9714    9711    9717    9720       1
    9714    9711   -9717    9720       2    9711    9717    9723    9726       3
    9699    9693    9702    9705       3    9699    9693    9702    9708       3
    9696    9693    9702    9705       3    9696    9693    9702    9708       3
    9690    9684    9678    9711      10    9690    9684    9693    9696      14
    9690    9684    9693    9699      14    9690    9684    9693    9702      10
    9687    9684    9678    9711      10    9687    9684    9693    9696      14
    9687    9684    9693    9699      14    9687    9684    9693    9702      10
    9681    9678    9684    9687      10    9681    9678    9684    9690      10
    9681    9678    9684    9693      10    9681    9678    9711    9714      19
    9681    9678   -9711    9714       3    9681    9678   -9711    9714      20
    9681    9678    9711    9717       3    9678    9684    9693    9696      15
    9678    9684    9693    9699      15    9678    9711    9717    9720       2
    9675    9672    9678    9681       3    9675    9672    9678    9684       3
    9675    9672    9678    9711       3    9672    9678    9684    9687      10
    9672    9678    9684    9690      10    9774    9771    9777    9780       1
    9774    9771   -9777    9780       2    9771    9777    9783    9786       3
    9762    9759    9765    9768      41    9756    9753    9759    9762      41
    9756    9753    9759    9765      41    9753    9759    9765    9768      41
    9750    9747    9753    9756      41    9750    9747    9753    9759      41
    9747    9753    9759    9762      41    9744    9741    9738    9765      41
    9744    9741    9747    9750      41    9744    9741    9747    9753      41
    9741    9738    9765    9768      41    9741    9747    9753    9756      41
    9738    9741    9747    9750      41    9738    9765    9759    9762      41
    9735    9729    9723    9771      10    9735    9729    9738    9741       3
    9735    9729    9738    9765       3    9732    9729    9723    9771      10
    9732    9729    9738    9741       3    9732    9729    9738    9765       3
    9729    9738    9741    9744      41    9729    9738    9765    9768      41
    9726    9723    9729    9732      10    9726    9723    9729    9735      10
    9726    9723    9729    9738      10    9726    9723    9771    9774      19
    9726    9723   -9771    9774       3    9726    9723   -9771    9774      20
    9726    9723    9771    9777       3    9723    9771    9777    9780       2
    9720    9717    9723    9726       3    9720    9717    9723    9729       3
    9720    9717    9723    9771       3    9717    9723    9729    9732      10
    9717    9723    9729    9735      10    9825    9822    9828    9831       1
    9825    9822   -9828    9831       2    9822    9828    9834    9837       3
    9810    9807    9813    9816       1    9810    9807   -9813    9816       2
    9810    9807    9813    9819       1    9810    9807   -9813    9819       2
    9804    9798    9807    9810      19    9804    9798   -9807    9810       3
    9804    9798   -9807    9810      20    9804    9798    9807    9813       3
    9801    9798    9807    9810      19    9801    9798   -9807    9810       3
    9801    9798   -9807    9810      20    9801    9798    9807    9813       3
    9798    9807    9813    9816       2    9798    9807    9813    9819       2
    9795    9789    9783    9822      10    9795    9789    9798    9801      14
    9795    9789    9798    9804      14    9795    9789    9798    9807      10
    9792    9789    9783    9822      10    9792    9789    9798    9801      14
    9792    9789    9798    9804      14    9792    9789    9798    9807      10
    9786    9783    9789    9792      10    9786    9783    9789    9795      10
    9786    9783    9789    9798      10    9786    9783    9822    9825      19
    9786    9783   -9822    9825       3    9786    9783   -9822    9825      20
    9786    9783    9822    9828       3    9783    9789    9798    9801      15
    9783    9789    9798    9804      15    9783    9822    9828    9831       2
    9780    9777    9783    9786       3    9780    9777    9783    9789       3
    9780    9777    9783    9822       3    9777    9783    9789    9792      10
    9777    9783    9789    9795      10    9861    9858    9864    9867       1
    9861    9858   -9864    9867       2    9858    9864    9870    9873       3
    9846    9840    9834    9858      10    9846    9840    9849    9852       3
    9846    9840    9849    9855       3    9843    9840    9834    9858      10
    9843    9840    9849    9852       3    9843    9840    9849    9855       3
    9837    9834    9840    9843      10    9837    9834    9840    9846      10
    9837    9834    9840    9849      10    9837    9834    9858    9861      19
    9837    9834   -9858    9861       3    9837    9834   -9858    9861      20
    9837    9834    9858    9864       3    9834    9858    9864    9867       2
    9831    9828    9834    9837       3    9831    9828    9834    9840       3
    9831    9828    9834    9858       3    9828    9834    9840    9843      10
    9828    9834    9840    9846      10    9891    9888    9894    9897       1
    9891    9888   -9894    9897       2    9888    9894    9900    9903       3
    9885    9876    9870    9888      10    9882    9876    9870    9888      10
    9879    9876    9870    9888      10    9873    9870    9876    9879      10
    9873    9870    9876    9882      10    9873    9870    9876    9885      10
    9873    9870    9888    9891      19    9873    9870   -9888    9891       3
    9873    9870   -9888    9891      20    9873    9870    9888    9894       3
    9870    9888    9894    9897       2    9867    9864    9870    9873       3
    9867    9864    9870    9876       3    9867    9864    9870    9888       3
    9864    9870    9876    9879      10    9864    9870    9876    9882      10
    9864    9870    9876    9885      10    9954    9951    9957    9960       1
    9954    9951   -9957    9960       2    9951    9957    9963    9966       3
    9942    9939    9945    9948      41    9936    9933    9930    9939       7
    9936    9933   -9930    9939     151    9936    9933   -9930    9939      29
    9936    9933   -9930    9939     152    9933    9930    9939    9942      41
    9930    9939    9945    9948      41    9927    9924    9930    9933      41
    9927    9924    9930    9939      41    9924    9930    9933    9936       7
    9924    9930   -9933    9936     151    9924    9930   -9933    9936      29
    9924    9930   -9933    9936     152    9924    9930    9939    9942      41
    9921    9918    9915    9945      41    9921    9918    9924    9927      41
    9921    9918    9924    9930      41    9918    9915    9945    9948      41
    9915    9918    9924    9927      41    9915    9945    9939    9942      41
    9912    9906    9900    9951      10    9912    9906    9915    9918       3
    9912    9906    9915    9945       3    9909    9906    9900    9951      10
    9909    9906    9915    9918       3    9909    9906    9915    9945       3
    9906    9915    9918    9921      41    9906    9915    9945    9948      41
    9903    9900    9906    9909      10    9903    9900    9906    9912      10
    9903    9900    9906    9915      10    9903    9900    9951    9954      19
    9903    9900   -9951    9954       3    9903    9900   -9951    9954      20
    9903    9900    9951    9957       3    9900    9951    9957    9960       2
    9897    9894    9900    9903       3    9897    9894    9900    9906       3
    9897    9894    9900    9951       3    9894    9900    9906    9909      10
    9894    9900    9906    9912      10   10002    9999   10005   10008       1
   10002    9999  -10005   10008       2    9999   10005   10011   10014       3
    9984    9975    9969    9987      15    9981    9975    9969    9987      15
    9978    9975    9969    9987      15    9975    9969    9987    9990      15
    9975    9969    9987    9993      15    9975    9969    9987    9996      15
    9972    9969    9963    9999      10    9972    9969    9975    9978      14
    9972    9969    9975    9981      14    9972    9969    9975    9984      14
    9972    9969    9987    9990      14    9972    9969    9987    9993      14
    9972    9969    9987    9996      14    9966    9963    9969    9972      10
    9966    9963    9969    9975      10    9966    9963    9969    9987      10
    9966    9963    9999   10002      19    9966    9963   -9999   10002       3
    9966    9963   -9999   10002      20    9966    9963    9999   10005       3
    9963    9969    9975    9978      15    9963    9969    9975    9981      15
    9963    9969    9975    9984      15    9963    9969    9987    9990      15
    9963    9969    9987    9993      15    9963    9969    9987    9996      15
    9963    9999   10005   10008       2    9960    9957    9963    9966       3
    9960    9957    9963    9969       3    9960    9957    9963    9999       3
    9957    9963    9969    9972      10   10059   10056   10062   10065       1
   10059   10056  -10062   10065       2   10056   10062   10068   10071       3
   10041   10032   10026   10044      15   10038   10032   10026   10044      15
   10035   10032   10026   10044      15   10032   10026   10044   10047      15
   10032   10026   10044   10050      15   10032   10026   10044   10053      15
   10029   10026   10032   10035      14   10029   10026   10032   10038      14
   10029   10026   10032   10041      14   10029   10026   10044   10047      14
   10029   10026   10044   10050      14   10029   10026   10044   10053      14
   10023   10017   10011   10056      10   10023   10017   10026   10029      14
   10023   10017   10026   10032      15   10023   10017   10026   10044      15
   10020   10017   10011   10056      10   10020   10017   10026   10029      14
   10020   10017   10026   10032      15   10020   10017   10026   10044      15
   10017   10026   10032   10035      15   10017   10026   10032   10038      15
   10017   10026   10032   10041      15   10017   10026   10044   10047      15
   10017   10026   10044   10050      15   10017   10026   10044   10053      15
   10014   10011   10017   10020      10   10014   10011   10017   10023      10
   10014   10011   10017   10026      10   10014   10011   10056   10059      19
   10014   10011  -10056   10059       3   10014   10011  -10056   10059      20
   10014   10011   10056   10062       3   10011   10017   10026   10029      15
   10011   10056   10062   10065       2   10008   10005   10011   10014       3
   10008   10005   10011   10017       3   10008   10005   10011   10056       3
   10005   10011   10017   10020      10   10005   10011   10017   10023      10
   10116   10113   10119   10122       1   10116   10113  -10119   10122       2
   10113   10119   10125   10128       3   10098   10089   10083   10101      15
   10095   10089   10083   10101      15   10092   10089   10083   10101      15
   10089   10083   10101   10104      15   10089   10083   10101   10107      15
   10089   10083   10101   10110      15   10086   10083   10089   10092      14
   10086   10083   10089   10095      14   10086   10083   10089   10098      14
   10086   10083   10101   10104      14   10086   10083   10101   10107      14
   10086   10083   10101   10110      14   10080   10074   10068   10113      10
   10080   10074   10083   10086      14   10080   10074   10083   10089      15
   10080   10074   10083   10101      15   10077   10074   10068   10113      10
   10077   10074   10083   10086      14   10077   10074   10083   10089      15
   10077   10074   10083   10101      15   10074   10083   10089   10092      15
   10074   10083   10089   10095      15   10074   10083   10089   10098      15
   10074   10083   10101   10104      15   10074   10083   10101   10107      15
   10074   10083   10101   10110      15   10071   10068   10074   10077      10
   10071   10068   10074   10080      10   10071   10068   10074   10083      10
   10071   10068   10113   10116      19   10071   10068  -10113   10116       3
   10071   10068  -10113   10116      20   10071   10068   10113   10119       3
   10068   10074   10083   10086      15   10068   10113   10119   10122       2
   10065   10062   10068   10071       3   10065   10062   10068   10074       3
   10065   10062   10068   10113       3   10062   10068   10074   10077      10
   10062   10068   10074   10080      10   10149   10146   10152   10155       1
   10149   10146  -10152   10155       2   10146   10152   10158   10161       3
   10137   10131   10125   10146      10   10137   10131   10140   10143      95
   10134   10131   10125   10146      10   10134   10131   10140   10143      95
   10128   10125   10131   10134      10   10128   10125   10131   10137      10
   10128   10125   10131   10140      90   10128   10125  -10131   10140      29
   10128   10125   10146   10149      19   10128   10125  -10146   10149       3
   10128   10125  -10146   10149      20   10128   10125   10146   10152       3
   10125   10131   10140   10143     127   10125   10131  -10140   10143     128
   10125   10131  -10140   10143     129   10125   10131  -10140   10143     130
   10125   10146   10152   10155       2   10122   10119   10125   10128       3
   10122   10119   10125   10131       3   10122   10119   10125   10146       3
   10119   10125   10131   10134      10   10119   10125   10131   10137      10
   10194   10191   10197   10200       1   10194   10191  -10197   10200       2
   10191   10197   10203   10206       3   10179   10173   10182   10185       3
   10179   10173   10182   10188       3   10176   10173   10182   10185       3
   10176   10173   10182   10188       3   10170   10164   10158   10191      10
   10170   10164   10173   10176      14   10170   10164   10173   10179      14
   10170   10164   10173   10182      10   10167   10164   10158   10191      10
   10167   10164   10173   10176      14   10167   10164   10173   10179      14
   10167   10164   10173   10182      10   10161   10158   10164   10167      10
   10161   10158   10164   10170      10   10161   10158   10164   10173      10
   10161   10158   10191   10194      19   10161   10158  -10191   10194       3
   10161   10158  -10191   10194      20   10161   10158   10191   10197       3
   10158   10164   10173   10176      15   10158   10164   10173   10179      15
   10158   10191   10197   10200       2   10155   10152   10158   10161       3
   10155   10152   10158   10164       3   10155   10152   10158   10191       3
   10152   10158   10164   10167      10   10152   10158   10164   10170      10
   10260   10257   10263   10266       1   10260   10257  -10263   10266       2
   10257   10263   10269   10272       3   10242   10236   10245   10248      10
   10242   10236   10245   10251      10   10242   10236   10245   10254      10
   10239   10236   10245   10248      10   10239   10236   10245   10251      10
   10239   10236   10245   10254      10   10233   10227   10236   10239      10
   10233   10227   10236   10242      10   10233   10227   10236   10245      10
   10230   10227   10236   10239      10   10230   10227   10236   10242      10
   10230   10227   10236   10245      10   10227   10236   10245   10248      10
   10227   10236   10245   10251      10   10227   10236   10245   10254      10
   10224   10218   10227   10230      14   10224   10218   10227   10233      14
   10224   10218   10227   10236      15   10221   10218   10227   10230      14
   10221   10218   10227   10233      14   10221   10218   10227   10236      15
   10218   10227   10236   10239      10   10218   10227   10236   10242      10
   10215   10209   10203   10257      10   10215   10209   10218   10221      14
   10215   10209   10218   10224      14   10215   10209   10218   10227      15
   10212   10209   10203   10257      10   10212   10209   10218   10221      14
   10212   10209   10218   10224      14   10212   10209   10218   10227      15
   10209   10218   10227   10230      15   10209   10218   10227   10233      15
   10206   10203   10209   10212      10   10206   10203   10209   10215      10
   10206   10203   10209   10218      10   10206   10203   10257   10260      19
   10206   10203  -10257   10260       3   10206   10203  -10257   10260      20
   10206   10203   10257   10263       3   10203   10209   10218   10221      15
   10203   10209   10218   10224      15   10203   10257   10263   10266       2
   10200   10197   10203   10206       3   10200   10197   10203   10209       3
   10200   10197   10203   10257       3   10197   10203   10209   10212      10
   10197   10203   10209   10215      10   10326   10323   10329   10332       1
   10326   10323  -10329   10332       2   10323   10329   10335   10338       3
   10308   10302   10311   10314      10   10308   10302   10311   10317      10
   10308   10302   10311   10320      10   10305   10302   10311   10314      10
   10305   10302   10311   10317      10   10305   10302   10311   10320      10
   10299   10293   10302   10305      10   10299   10293   10302   10308      10
   10299   10293   10302   10311      10   10296   10293   10302   10305      10
   10296   10293   10302   10308      10   10296   10293   10302   10311      10
   10293   10302   10311   10314      10   10293   10302   10311   10317      10
   10293   10302   10311   10320      10   10290   10284   10293   10296      14
   10290   10284   10293   10299      14   10290   10284   10293   10302      15
   10287   10284   10293   10296      14   10287   10284   10293   10299      14
   10287   10284   10293   10302      15   10284   10293   10302   10305      10
   10284   10293   10302   10308      10   10281   10275   10269   10323      10
   10281   10275   10284   10287      14   10281   10275   10284   10290      14
   10281   10275   10284   10293      15   10278   10275   10269   10323      10
   10278   10275   10284   10287      14   10278   10275   10284   10290      14
   10278   10275   10284   10293      15   10275   10284   10293   10296      15
   10275   10284   10293   10299      15   10272   10269   10275   10278      10
   10272   10269   10275   10281      10   10272   10269   10275   10284      10
   10272   10269   10323   10326      19   10272   10269  -10323   10326       3
   10272   10269  -10323   10326      20   10272   10269   10323   10329       3
   10269   10275   10284   10287      15   10269   10275   10284   10290      15
   10269   10323   10329   10332       2   10266   10263   10269   10272       3
   10266   10263   10269   10275       3   10266   10263   10269   10323       3
   10263   10269   10275   10278      10   10263   10269   10275   10281      10
   10383   10380   10386   10389       1   10383   10380  -10386   10389       2
   10380   10386   10392   10395       3   10365   10359   10368   10371      14
   10365   10359   10368   10374      14   10365   10359   10368   10377      14
   10362   10359   10368   10371      14   10362   10359   10368   10374      14
   10362   10359   10368   10377      14   10356   10347   10341   10359      15
   10353   10347   10341   10359      15   10350   10347   10341   10359      15
   10347   10341   10359   10362      15   10347   10341   10359   10365      15
   10344   10341   10335   10380      10   10344   10341   10347   10350      14
   10344   10341   10347   10353      14   10344   10341   10347   10356      14
   10344   10341   10359   10362      14   10344   10341   10359   10365      14
   10344   10341   10359   10368      15   10341   10359   10368   10371      15
   10341   10359   10368   10374      15   10341   10359   10368   10377      15
   10338   10335   10341   10344      10   10338   10335   10341   10347      10
   10338   10335   10341   10359      10   10338   10335   10380   10383      19
   10338   10335  -10380   10383       3   10338   10335  -10380   10383      20
   10338   10335   10380   10386       3   10335   10341   10347   10350      15
   10335   10341   10347   10353      15   10335   10341   10347   10356      15
   10335   10341   10359   10362      15   10335   10341   10359   10365      15
   10335   10380   10386   10389       2   10332   10329   10335   10338       3
   10332   10329   10335   10341       3   10332   10329   10335   10380       3
   10329   10335   10341   10344      10   10416   10413   10419   10422       1
   10416   10413  -10419   10422       2   10413   10419   10425   10428       3
   10404   10398   10392   10413      10   10404   10398   10407   10410      95
   10401   10398   10392   10413      10   10401   10398   10407   10410      95
   10395   10392   10398   10401      10   10395   10392   10398   10404      10
   10395   10392   10398   10407      90   10395   10392  -10398   10407      29
   10395   10392   10413   10416      19   10395   10392  -10413   10416       3
   10395   10392  -10413   10416      20   10395   10392   10413   10419       3
   10392   10398   10407   10410     127   10392   10398  -10407   10410     128
   10392   10398  -10407   10410     129   10392   10398  -10407   10410     130
   10392   10413   10419   10422       2   10389   10386   10392   10395       3
   10389   10386   10392   10398       3   10389   10386   10392   10413       3
   10386   10392   10398   10401      10   10386   10392   10398   10404      10
   10449   10446   10452   10455       1   10449   10446  -10452   10455       2
   10446   10452   10458   10461       3   10437   10431   10425   10446      10
   10437   10431   10440   10443      95   10434   10431   10425   10446      10
   10434   10431   10440   10443      95   10428   10425   10431   10434      10
   10428   10425   10431   10437      10   10428   10425   10431   10440      90
   10428   10425  -10431   10440      29   10428   10425   10446   10449      19
   10428   10425  -10446   10449       3   10428   10425  -10446   10449      20
   10428   10425   10446   10452       3   10425   10431   10440   10443     127
   10425   10431  -10440   10443     128   10425   10431  -10440   10443     129
   10425   10431  -10440   10443     130   10425   10446   10452   10455       2
   10422   10419   10425   10428       3   10422   10419   10425   10431       3
   10422   10419   10425   10446       3   10419   10425   10431   10434      10
   10419   10425   10431   10437      10   10506   10503   10509   10512       1
   10506   10503  -10509   10512       2   10503   10509   10515   10518       3
   10488   10482   10491   10494      14   10488   10482   10491   10497      14
   10488   10482   10491   10500      14   10485   10482   10491   10494      14
   10485   10482   10491   10497      14   10485   10482   10491   10500      14
   10479   10470   10464   10482      15   10476   10470   10464   10482      15
   10473   10470   10464   10482      15   10470   10464   10482   10485      15
   10470   10464   10482   10488      15   10467   10464   10458   10503      10
   10467   10464   10470   10473      14   10467   10464   10470   10476      14
   10467   10464   10470   10479      14   10467   10464   10482   10485      14
   10467   10464   10482   10488      14   10467   10464   10482   10491      15
   10464   10482   10491   10494      15   10464   10482   10491   10497      15
   10464   10482   10491   10500      15   10461   10458   10464   10467      10
   10461   10458   10464   10470      10   10461   10458   10464   10482      10
   10461   10458   10503   10506      19   10461   10458  -10503   10506       3
   10461   10458  -10503   10506      20   10461   10458   10503   10509       3
   10458   10464   10470   10473      15   10458   10464   10470   10476      15
   10458   10464   10470   10479      15   10458   10464   10482   10485      15
   10458   10464   10482   10488      15   10458   10503   10509   10512       2
   10455   10452   10458   10461       3   10455   10452   10458   10464       3
   10455   10452   10458   10503       3   10452   10458   10464   10467      10
   10557   10554   10560   10563       1   10557   10554  -10560   10563       2
   10554   10560   10566   10569       3   10542   10539   10545   10548       1
   10542   10539  -10545   10548       2   10542   10539   10545   10551       1
   10542   10539  -10545   10551       2   10536   10530   10539   10542      19
   10536   10530  -10539   10542       3   10536   10530  -10539   10542      20
   10536   10530   10539   10545       3   10533   10530   10539   10542      19
   10533   10530  -10539   10542       3   10533   10530  -10539   10542      20
   10533   10530   10539   10545       3   10530   10539   10545   10548       2
   10530   10539   10545   10551       2   10527   10521   10515   10554      10
   10527   10521   10530   10533      14   10527   10521   10530   10536      14
   10527   10521   10530   10539      10   10524   10521   10515   10554      10
   10524   10521   10530   10533      14   10524   10521   10530   10536      14
   10524   10521   10530   10539      10   10518   10515   10521   10524      10
   10518   10515   10521   10527      10   10518   10515   10521   10530      10
   10518   10515   10554   10557      19   10518   10515  -10554   10557       3
   10518   10515  -10554   10557      20   10518   10515   10554   10560       3
   10515   10521   10530   10533      15   10515   10521   10530   10536      15
   10515   10554   10560   10563       2   10512   10509   10515   10518       3
   10512   10509   10515   10521       3   10512   10509   10515   10554       3
   10509   10515   10521   10524      10   10509   10515   10521   10527      10
   10590   10587   10593   10596       1   10590   10587  -10593   10596       2
   10587   10593   10599   10602       3   10578   10572   10566   10587      10
   10578   10572   10581   10584      95   10575   10572   10566   10587      10
   10575   10572   10581   10584      95   10569   10566   10572   10575      10
   10569   10566   10572   10578      10   10569   10566   10572   10581      90
   10569   10566  -10572   10581      29   10569   10566   10587   10590      19
   10569   10566  -10587   10590       3   10569   10566  -10587   10590      20
   10569   10566   10587   10593       3   10566   10572   10581   10584     127
   10566   10572  -10581   10584     128   10566   10572  -10581   10584     129
   10566   10572  -10581   10584     130   10566   10587   10593   10596       2
   10563   10560   10566   10569       3   10563   10560   10566   10572       3
   10563   10560   10566   10587       3   10560   10566   10572   10575      10
   10560   10566   10572   10578      10   10647   10644   10650   10653       1
   10647   10644  -10650   10653       2   10644   10650   10656   10659       3
   10629   10623   10632   10635      14   10629   10623   10632   10638      14
   10629   10623   10632   10641      14   10626   10623   10632   10635      14
   10626   10623   10632   10638      14   10626   10623   10632   10641      14
   10620   10611   10605   10623      15   10617   10611   10605   10623      15
   10614   10611   10605   10623      15   10611   10605   10623   10626      15
   10611   10605   10623   10629      15   10608   10605   10599   10644      10
   10608   10605   10611   10614      14   10608   10605   10611   10617      14
   10608   10605   10611   10620      14   10608   10605   10623   10626      14
   10608   10605   10623   10629      14   10608   10605   10623   10632      15
   10605   10623   10632   10635      15   10605   10623   10632   10638      15
   10605   10623   10632   10641      15   10602   10599   10605   10608      10
   10602   10599   10605   10611      10   10602   10599   10605   10623      10
   10602   10599   10644   10647      19   10602   10599  -10644   10647       3
   10602   10599  -10644   10647      20   10602   10599   10644   10650       3
   10599   10605   10611   10614      15   10599   10605   10611   10617      15
   10599   10605   10611   10620      15   10599   10605   10623   10626      15
   10599   10605   10623   10629      15   10599   10644   10650   10653       2
   10596   10593   10599   10602       3   10596   10593   10599   10605       3
   10596   10593   10599   10644       3   10593   10599   10605   10608      10
   10692   10698   10701   10704       3   10692   10698   10701   10707       3
   10692   10698   10728   10731       3   10677   10668   10662   10680      15
   10674   10668   10662   10680      15   10671   10668   10662   10680      15
   10668   10662   10680   10683      15   10668   10662   10680   10686      15
   10668   10662   10680   10689      15   10665   10662   10656   10692      10
   10665   10662   10668   10671      14   10665   10662   10668   10674      14
   10665   10662   10668   10677      14   10665   10662   10680   10683      14
   10665   10662   10680   10686      14   10665   10662   10680   10689      14
   10659   10656   10662   10665      10   10659   10656   10662   10668      10
   10659   10656   10662   10680      10   10659   10656   10692   10695      19
   10659   10656  -10692   10695       3   10659   10656  -10692   10695      20
   10659   10656   10692   10698       3   10656   10662   10668   10671      15
   10656   10662   10668   10674      15   10656   10662   10668   10677      15
   10656   10662   10680   10683      15   10656   10662   10680   10686      15
   10656   10662   10680   10689      15   10653   10650   10656   10659       3
   10653   10650   10656   10662       3   10653   10650   10656   10692       3
   10650   10656   10662   10665      10   10737   10734   10740   10743       1
   10737   10734  -10740   10743       2   10734   10740   10746   10749       3
   10731   10728   10734   10737      19   10731   10728  -10734   10737       3
   10731   10728  -10734   10737      20   10731   10728   10734   10740       3
   10728   10734   10740   10743       2   10725   10719   10728   10731      10
   10725   10719   10728   10734      10   10722   10719   10728   10731      10
   10722   10719   10728   10734      10   10716   10710   10719   10722      14
   10716   10710   10719   10725      14   10716   10710   10719   10728      15
   10713   10710   10719   10722      14   10713   10710   10719   10725      14
   10713   10710   10719   10728      15   10710   10719   10728   10731      10
   10707   10701   10698   10728       3   10707   10701   10710   10713      10
   10707   10701   10710   10716      10   10707   10701   10710   10719      10
   10704   10701   10698   10728       3   10704   10701   10710   10713      10
   10704   10701   10710   10716      10   10704   10701   10710   10719      10
   10701   10698   10728   10731       3   10701   10710   10719   10722      15
   10701   10710   10719   10725      15   10698   10701   10710   10713      10
   10698   10701   10710   10716      10   10698   10728   10719   10722      10
   10698   10728   10719   10725      10   10767   10764   10770   10773       1
   10767   10764  -10770   10773       2   10764   10770   10776   10779       3
   10761   10752   10746   10764      10   10758   10752   10746   10764      10
   10755   10752   10746   10764      10   10749   10746   10752   10755      10
   10749   10746   10752   10758      10   10749   10746   10752   10761      10
   10749   10746   10764   10767      19   10749   10746  -10764   10767       3
   10749   10746  -10764   10767      20   10749   10746   10764   10770       3
   10746   10764   10770   10773       2   10743   10740   10746   10749       3
   10743   10740   10746   10752       3   10743   10740   10746   10764       3
   10740   10746   10752   10755      10   10740   10746   10752   10758      10
   10740   10746   10752   10761      10   10824   10821   10827   10830       1
   10824   10821  -10827   10830       2   10821   10827   10833   10836       3
   10806   10797   10791   10809      15   10803   10797   10791   10809      15
   10800   10797   10791   10809      15   10797   10791   10809   10812      15
   10797   10791   10809   10815      15   10797   10791   10809   10818      15
   10794   10791   10797   10800      14   10794   10791   10797   10803      14
   10794   10791   10797   10806      14   10794   10791   10809   10812      14
   10794   10791   10809   10815      14   10794   10791   10809   10818      14
   10788   10782   10776   10821      10   10788   10782   10791   10794      14
   10788   10782   10791   10797      15   10788   10782   10791   10809      15
   10785   10782   10776   10821      10   10785   10782   10791   10794      14
   10785   10782   10791   10797      15   10785   10782   10791   10809      15
   10782   10791   10797   10800      15   10782   10791   10797   10803      15
   10782   10791   10797   10806      15   10782   10791   10809   10812      15
   10782   10791   10809   10815      15   10782   10791   10809   10818      15
   10779   10776   10782   10785      10   10779   10776   10782   10788      10
   10779   10776   10782   10791      10   10779   10776   10821   10824      19
   10779   10776  -10821   10824       3   10779   10776  -10821   10824      20
   10779   10776   10821   10827       3   10776   10782   10791   10794      15
   10776   10821   10827   10830       2   10773   10770   10776   10779       3
   10773   10770   10776   10782       3   10773   10770   10776   10821       3
   10770   10776   10782   10785      10   10770   10776   10782   10788      10
   10869   10866   10872   10875       1   10869   10866  -10872   10875       2
   10866   10872   10878   10881       3   10854   10848   10857   10860       3
   10854   10848   10857   10863       3   10851   10848   10857   10860       3
   10851   10848   10857   10863       3   10845   10839   10833   10866      10
   10845   10839   10848   10851      14   10845   10839   10848   10854      14
   10845   10839   10848   10857      10   10842   10839   10833   10866      10
   10842   10839   10848   10851      14   10842   10839   10848   10854      14
   10842   10839   10848   10857      10   10836   10833   10839   10842      10
   10836   10833   10839   10845      10   10836   10833   10839   10848      10
   10836   10833   10866   10869      19   10836   10833  -10866   10869       3
   10836   10833  -10866   10869      20   10836   10833   10866   10872       3
   10833   10839   10848   10851      15   10833   10839   10848   10854      15
   10833   10866   10872   10875       2   10830   10827   10833   10836       3
   10830   10827   10833   10839       3   10830   10827   10833   10866       3
   10827   10833   10839   10842      10   10827   10833   10839   10845      10
   10926   10923   10929   10932       1   10926   10923  -10929   10932       2
   10923   10929   10935   10938       3   10908   10902   10911   10914      14
   10908   10902   10911   10917      14   10908   10902   10911   10920      14
   10905   10902   10911   10914      14   10905   10902   10911   10917      14
   10905   10902   10911   10920      14   10899   10890   10884   10902      15
   10896   10890   10884   10902      15   10893   10890   10884   10902      15
   10890   10884   10902   10905      15   10890   10884   10902   10908      15
   10887   10884   10878   10923      10   10887   10884   10890   10893      14
   10887   10884   10890   10896      14   10887   10884   10890   10899      14
   10887   10884   10902   10905      14   10887   10884   10902   10908      14
   10887   10884   10902   10911      15   10884   10902   10911   10914      15
   10884   10902   10911   10917      15   10884   10902   10911   10920      15
   10881   10878   10884   10887      10   10881   10878   10884   10890      10
   10881   10878   10884   10902      10   10881   10878   10923   10926      19
   10881   10878  -10923   10926       3   10881   10878  -10923   10926      20
   10881   10878   10923   10929       3   10878   10884   10890   10893      15
   10878   10884   10890   10896      15   10878   10884   10890   10899      15
   10878   10884   10902   10905      15   10878   10884   10902   10908      15
   10878   10923   10929   10932       2   10875   10872   10878   10881       3
   10875   10872   10878   10884       3   10875   10872   10878   10923       3
   10872   10878   10884   10887      10   10956   10953   10959   10962       1
   10956   10953  -10959   10962       2   10953   10959   10965   10968       3
   10950   10941   10935   10953      10   10947   10941   10935   10953      10
   10944   10941   10935   10953      10   10938   10935   10941   10944      10
   10938   10935   10941   10947      10   10938   10935   10941   10950      10
   10938   10935   10953   10956      19   10938   10935  -10953   10956       3
   10938   10935  -10953   10956      20   10938   10935   10953   10959       3
   10935   10953   10959   10962       2   10932   10929   10935   10938       3
   10932   10929   10935   10941       3   10932   10929   10935   10953       3
   10929   10935   10941   10944      10   10929   10935   10941   10947      10
   10929   10935   10941   10950      10   10998   10995   11001   11004       1
   10998   10995  -11001   11004       2   10995   11001   11007   11010       3
   10983   10980   10986   10989       1   10983   10980  -10986   10989       2
   10983   10980   10986   10992       1   10983   10980  -10986   10992       2
   10977   10971   10965   10995      10   10977   10971   10980   10983      19
   10977   10971  -10980   10983       3   10977   10971  -10980   10983      20
   10977   10971   10980   10986       3   10974   10971   10965   10995      10
   10974   10971   10980   10983      19   10974   10971  -10980   10983       3
   10974   10971  -10980   10983      20   10974   10971   10980   10986       3
   10971   10980   10986   10989       2   10971   10980   10986   10992       2
   10968   10965   10971   10974      10   10968   10965   10971   10977      10
   10968   10965   10971   10980      10   10968   10965   10995   10998      19
   10968   10965  -10995   10998       3   10968   10965  -10995   10998      20
   10968   10965   10995   11001       3   10965   10995   11001   11004       2
   10962   10959   10965   10968       3   10962   10959   10965   10971       3
   10962   10959   10965   10995       3   10959   10965   10971   10974      10
   10959   10965   10971   10977      10   11028   11025   11031   11034       1
   11028   11025  -11031   11034       2   11025   11031   11037   11040       3
   11022   11013   11007   11025      10   11019   11013   11007   11025      10
   11016   11013   11007   11025      10   11010   11007   11013   11016      10
   11010   11007   11013   11019      10   11010   11007   11013   11022      10
   11010   11007   11025   11028      19   11010   11007  -11025   11028       3
   11010   11007  -11025   11028      20   11010   11007   11025   11031       3
   11007   11025   11031   11034       2   11004   11001   11007   11010       3
   11004   11001   11007   11013       3   11004   11001   11007   11025       3
   11001   11007   11013   11016      10   11001   11007   11013   11019      10
   11001   11007   11013   11022      10   11079   11076   11082   11085       1
   11079   11076  -11082   11085       2   11076   11082   11088   11091       3
   11067   11064   11070   11073     138   11061   11058   11064   11067     176
   11061   11058   11064   11070     176   11058   11064   11070   11073     138
   11055   11052   11070   11073     177   11055   11058   11064   11067     176
   11052   11055   11058   11061     182   11052   11070   11064   11067     138
   11049   11043   11037   11076      10   11049   11043   11052   11055       3
   11049   11043   11052   11070       3   11046   11043   11037   11076      10
   11046   11043   11052   11055       3   11046   11043   11052   11070       3
   11043   11052   11070   11073     177   11040   11037   11043   11046      10
   11040   11037   11043   11049      10   11040   11037   11043   11052      10
   11040   11037   11076   11079      19   11040   11037  -11076   11079       3
   11040   11037  -11076   11079      20   11040   11037   11076   11082       3
   11037   11076   11082   11085       2   11034   11031   11037   11040       3
   11034   11031   11037   11043       3   11034   11031   11037   11076       3
   11031   11037   11043   11046      10   11031   11037   11043   11049      10
   11151   11148   11154   11157       1   11151   11148  -11154   11157       2
   11148   11154   11160   11163       3   11136   11130   11127   11139      51
   11136   11130  -11127   11139       6   11133   11130   11127   11139      51
   11133   11130  -11127   11139       6   11130   11127   11139   11142      51
   11130   11127  -11139   11142       6   11130   11127   11139   11145      51
   11130   11127  -11139   11145       6   11124   11121   11127   11130      51
   11124   11121  -11127   11130       6   11124   11121   11127   11139      51
   11124   11121  -11127   11139       6   11121   11127   11130   11133      51
   11121   11127  -11130   11133       6   11121   11127   11130   11136      51
   11121   11127  -11130   11136       6   11121   11127   11139   11142      51
   11121   11127  -11139   11142       6   11121   11127   11139   11145      51
   11121   11127  -11139   11145       6   11118   11112   11121   11124      29
   11118   11112   11121   11127      29   11115   11112   11121   11124      29
   11115   11112   11121   11127      29   11109   11103   11112   11115      10
   11109   11103   11112   11118      10   11109   11103   11112   11121      10
   11106   11103   11112   11115      10   11106   11103   11112   11118      10
   11106   11103   11112   11121      10   11103   11112   11121   11124      29
   11100   11094   11088   11148      10   11100   11094   11103   11106      14
   11100   11094   11103   11109      14   11100   11094   11103   11112      15
   11097   11094   11088   11148      10   11097   11094   11103   11106      14
   11097   11094   11103   11109      14   11097   11094   11103   11112      15
   11094   11103   11112   11115      10   11094   11103   11112   11118      10
   11091   11088   11094   11097      10   11091   11088   11094   11100      10
   11091   11088   11094   11103      10   11091   11088   11148   11151      19
   11091   11088  -11148   11151       3   11091   11088  -11148   11151      20
   11091   11088   11148   11154       3   11088   11094   11103   11106      15
   11088   11094   11103   11109      15   11088   11148   11154   11157       2
   11085   11082   11088   11091       3   11085   11082   11088   11094       3
   11085   11082   11088   11148       3   11082   11088   11094   11097      10
   11082   11088   11094   11100      10   11214   11220   11223   11226       3
   11214   11220   11223   11229       3   11214   11220   11250   11253       3
   11199   11193   11202   11205      10   11199   11193   11202   11208      10
   11199   11193   11202   11211      10   11196   11193   11202   11205      10
   11196   11193   11202   11208      10   11196   11193   11202   11211      10
   11190   11184   11193   11196      10   11190   11184   11193   11199      10
   11190   11184   11193   11202      10   11187   11184   11193   11196      10
   11187   11184   11193   11199      10   11187   11184   11193   11202      10
   11184   11193   11202   11205      10   11184   11193   11202   11208      10
   11184   11193   11202   11211      10   11181   11175   11184   11187      14
   11181   11175   11184   11190      14   11181   11175   11184   11193      15
   11178   11175   11184   11187      14   11178   11175   11184   11190      14
   11178   11175   11184   11193      15   11175   11184   11193   11196      10
   11175   11184   11193   11199      10   11172   11166   11160   11214      10
   11172   11166   11175   11178      14   11172   11166   11175   11181      14
   11172   11166   11175   11184      15   11169   11166   11160   11214      10
   11169   11166   11175   11178      14   11169   11166   11175   11181      14
   11169   11166   11175   11184      15   11166   11175   11184   11187      15
   11166   11175   11184   11190      15   11163   11160   11166   11169      10
   11163   11160   11166   11172      10   11163   11160   11166   11175      10
   11163   11160   11214   11217      19   11163   11160  -11214   11217       3
   11163   11160  -11214   11217      20   11163   11160   11214   11220       3
   11160   11166   11175   11178      15   11160   11166   11175   11181      15
   11157   11154   11160   11163       3   11157   11154   11160   11166       3
   11157   11154   11160   11214       3   11154   11160   11166   11169      10
   11154   11160   11166   11172      10   11259   11256   11262   11265       1
   11259   11256  -11262   11265       2   11256   11262   11268   11271       3
   11253   11250   11256   11259      19   11253   11250  -11256   11259       3
   11253   11250  -11256   11259      20   11253   11250   11256   11262       3
   11250   11256   11262   11265       2   11247   11241   11250   11253      10
   11247   11241   11250   11256      10   11244   11241   11250   11253      10
   11244   11241   11250   11256      10   11238   11232   11241   11244      14
   11238   11232   11241   11247      14   11238   11232   11241   11250      15
   11235   11232   11241   11244      14   11235   11232   11241   11247      14
   11235   11232   11241   11250      15   11232   11241   11250   11253      10
   11229   11223   11220   11250       3   11229   11223   11232   11235      10
   11229   11223   11232   11238      10   11229   11223   11232   11241      10
   11226   11223   11220   11250       3   11226   11223   11232   11235      10
   11226   11223   11232   11238      10   11226   11223   11232   11241      10
   11223   11220   11250   11253       3   11223   11232   11241   11244      15
   11223   11232   11241   11247      15   11220   11223   11232   11235      10
   11220   11223   11232   11238      10   11220   11250   11241   11244      10
   11220   11250   11241   11247      10   11316   11313   11319   11322       1
   11316   11313  -11319   11322       2   11313   11319   11325   11328       3
   11298   11289   11283   11301      15   11295   11289   11283   11301      15
   11292   11289   11283   11301      15   11289   11283   11301   11304      15
   11289   11283   11301   11307      15   11289   11283   11301   11310      15
   11286   11283   11289   11292      14   11286   11283   11289   11295      14
   11286   11283   11289   11298      14   11286   11283   11301   11304      14
   11286   11283   11301   11307      14   11286   11283   11301   11310      14
   11280   11274   11268   11313      10   11280   11274   11283   11286      14
   11280   11274   11283   11289      15   11280   11274   11283   11301      15
   11277   11274   11268   11313      10   11277   11274   11283   11286      14
   11277   11274   11283   11289      15   11277   11274   11283   11301      15
   11274   11283   11289   11292      15   11274   11283   11289   11295      15
   11274   11283   11289   11298      15   11274   11283   11301   11304      15
   11274   11283   11301   11307      15   11274   11283   11301   11310      15
   11271   11268   11274   11277      10   11271   11268   11274   11280      10
   11271   11268   11274   11283      10   11271   11268   11313   11316      19
   11271   11268  -11313   11316       3   11271   11268  -11313   11316      20
   11271   11268   11313   11319       3   11268   11274   11283   11286      15
   11268   11313   11319   11322       2   11265   11262   11268   11271       3
   11265   11262   11268   11274       3   11265   11262   11268   11313       3
   11262   11268   11274   11277      10   11262   11268   11274   11280      10
   11364   11361   11367   11370       1   11364   11361  -11367   11370       2
   11361   11367   11373   11376       3   11346   11337   11331   11349      15
   11343   11337   11331   11349      15   11340   11337   11331   11349      15
   11337   11331   11349   11352      15   11337   11331   11349   11355      15
   11337   11331   11349   11358      15   11334   11331   11325   11361      10
   11334   11331   11337   11340      14   11334   11331   11337   11343      14
   11334   11331   11337   11346      14   11334   11331   11349   11352      14
   11334   11331   11349   11355      14   11334   11331   11349   11358      14
   11328   11325   11331   11334      10   11328   11325   11331   11337      10
   11328   11325   11331   11349      10   11328   11325   11361   11364      19
   11328   11325  -11361   11364       3   11328   11325  -11361   11364      20
   11328   11325   11361   11367       3   11325   11331   11337   11340      15
   11325   11331   11337   11343      15   11325   11331   11337   11346      15
   11325   11331   11349   11352      15   11325   11331   11349   11355      15
   11325   11331   11349   11358      15   11325   11361   11367   11370       2
   11322   11319   11325   11328       3   11322   11319   11325   11331       3
   11322   11319   11325   11361       3   11319   11325   11331   11334      10
   11421   11418   11424   11427       1   11421   11418  -11424   11427       2
   11418   11424   11430   11433       3   11403   11397   11406   11409      14
   11403   11397   11406   11412      14   11403   11397   11406   11415      14
   11400   11397   11406   11409      14   11400   11397   11406   11412      14
   11400   11397   11406   11415      14   11394   11385   11379   11397      15
   11391   11385   11379   11397      15   11388   11385   11379   11397      15
   11385   11379   11397   11400      15   11385   11379   11397   11403      15
   11382   11379   11373   11418      10   11382   11379   11385   11388      14
   11382   11379   11385   11391      14   11382   11379   11385   11394      14
   11382   11379   11397   11400      14   11382   11379   11397   11403      14
   11382   11379   11397   11406      15   11379   11397   11406   11409      15
   11379   11397   11406   11412      15   11379   11397   11406   11415      15
   11376   11373   11379   11382      10   11376   11373   11379   11385      10
   11376   11373   11379   11397      10   11376   11373   11418   11421      19
   11376   11373  -11418   11421       3   11376   11373  -11418   11421      20
   11376   11373   11418   11424       3   11373   11379   11385   11388      15
   11373   11379   11385   11391      15   11373   11379   11385   11394      15
   11373   11379   11397   11400      15   11373   11379   11397   11403      15
   11373   11418   11424   11427       2   11370   11367   11373   11376       3
   11370   11367   11373   11379       3   11370   11367   11373   11418       3
   11367   11373   11379   11382      10   11478   11475   11481   11484       1
   11478   11475  -11481   11484       2   11475   11481   11487   11490       3
   11460   11454   11463   11466      14   11460   11454   11463   11469      14
   11460   11454   11463   11472      14   11457   11454   11463   11466      14
   11457   11454   11463   11469      14   11457   11454   11463   11472      14
   11451   11442   11436   11454      15   11448   11442   11436   11454      15
   11445   11442   11436   11454      15   11442   11436   11454   11457      15
   11442   11436   11454   11460      15   11439   11436   11430   11475      10
   11439   11436   11442   11445      14   11439   11436   11442   11448      14
   11439   11436   11442   11451      14   11439   11436   11454   11457      14
   11439   11436   11454   11460      14   11439   11436   11454   11463      15
   11436   11454   11463   11466      15   11436   11454   11463   11469      15
   11436   11454   11463   11472      15   11433   11430   11436   11439      10
   11433   11430   11436   11442      10   11433   11430   11436   11454      10
   11433   11430   11475   11478      19   11433   11430  -11475   11478       3
   11433   11430  -11475   11478      20   11433   11430   11475   11481       3
   11430   11436   11442   11445      15   11430   11436   11442   11448      15
   11430   11436   11442   11451      15   11430   11436   11454   11457      15
   11430   11436   11454   11460      15   11430   11475   11481   11484       2
   11427   11424   11430   11433       3   11427   11424   11430   11436       3
   11427   11424   11430   11475       3   11424   11430   11436   11439      10
   11508   11505   11511   11514       1   11508   11505  -11511   11514       2
   11505   11511   11517   11520       3   11502   11493   11487   11505      10
   11499   11493   11487   11505      10   11496   11493   11487   11505      10
   11490   11487   11493   11496      10   11490   11487   11493   11499      10
   11490   11487   11493   11502      10   11490   11487   11505   11508      19
   11490   11487  -11505   11508       3   11490   11487  -11505   11508      20
   11490   11487   11505   11511       3   11487   11505   11511   11514       2
   11484   11481   11487   11490       3   11484   11481   11487   11493       3
   11484   11481   11487   11505       3   11481   11487   11493   11496      10
   11481   11487   11493   11499      10   11481   11487   11493   11502      10
   11553   11550   11556   11559       1   11553   11550  -11556   11559       2
   11550   11556   11562   11565       3   11538   11532   11541   11544       3
   11538   11532   11541   11547       3   11535   11532   11541   11544       3
   11535   11532   11541   11547       3   11529   11523   11517   11550      10
   11529   11523   11532   11535      14   11529   11523   11532   11538      14
   11529   11523   11532   11541      10   11526   11523   11517   11550      10
   11526   11523   11532   11535      14   11526   11523   11532   11538      14
   11526   11523   11532   11541      10   11520   11517   11523   11526      10
   11520   11517   11523   11529      10   11520   11517   11523   11532      10
   11520   11517   11550   11553      19   11520   11517  -11550   11553       3
   11520   11517  -11550   11553      20   11520   11517   11550   11556       3
   11517   11523   11532   11535      15   11517   11523   11532   11538      15
   11517   11550   11556   11559       2   11514   11511   11517   11520       3
   11514   11511   11517   11523       3   11514   11511   11517   11550       3
   11511   11517   11523   11526      10   11511   11517   11523   11529      10
   11589   11586   11592   11595       1   11589   11586  -11592   11595       2
   11586   11592   11598   11601       3   11574   11568   11562   11586      10
   11574   11568   11577   11580       3   11574   11568   11577   11583       3
   11571   11568   11562   11586      10   11571   11568   11577   11580       3
   11571   11568   11577   11583       3   11565   11562   11568   11571      10
   11565   11562   11568   11574      10   11565   11562   11568   11577      10
   11565   11562   11586   11589      19   11565   11562  -11586   11589       3
   11565   11562  -11586   11589      20   11565   11562   11586   11592       3
   11562   11586   11592   11595       2   11559   11556   11562   11565       3
   11559   11556   11562   11568       3   11559   11556   11562   11586       3
   11556   11562   11568   11571      10   11556   11562   11568   11574      10
   11637   11634   11640   11643       1   11637   11634  -11640   11643       2
   11634   11640   11646   11649       3   11619   11610   11604   11622      15
   11616   11610   11604   11622      15   11613   11610   11604   11622      15
   11610   11604   11622   11625      15   11610   11604   11622   11628      15
   11610   11604   11622   11631      15   11607   11604   11598   11634      10
   11607   11604   11610   11613      14   11607   11604   11610   11616      14
   11607   11604   11610   11619      14   11607   11604   11622   11625      14
   11607   11604   11622   11628      14   11607   11604   11622   11631      14
   11601   11598   11604   11607      10   11601   11598   11604   11610      10
   11601   11598   11604   11622      10   11601   11598   11634   11637      19
   11601   11598  -11634   11637       3   11601   11598  -11634   11637      20
   11601   11598   11634   11640       3   11598   11604   11610   11613      15
   11598   11604   11610   11616      15   11598   11604   11610   11619      15
   11598   11604   11622   11625      15   11598   11604   11622   11628      15
   11598   11604   11622   11631      15   11598   11634   11640   11643       2
   11595   11592   11598   11601       3   11595   11592   11598   11604       3
   11595   11592   11598   11634       3   11592   11598   11604   11607      10
   11673   11670   11676   11679       1   11673   11670  -11676   11679       2
   11670   11676   11682   11685       3   11670   11676   11682   11688       3
   11658   11652   11646   11670      10   11658   11652   11661   11664       3
   11658   11652   11661   11667       3   11655   11652   11646   11670      10
   11655   11652   11661   11664       3   11655   11652   11661   11667       3
   11649   11646   11652   11655      10   11649   11646   11652   11658      10
   11649   11646   11652   11661      10   11649   11646   11670   11673      19
   11649   11646  -11670   11673       3   11649   11646  -11670   11673      20
   11649   11646   11670   11676       3   11646   11670   11676   11679       2
   11643   11640   11646   11649       3   11643   11640   11646   11652       3
   11643   11640   11646   11670       3   11640   11646   11652   11655      10
   11640   11646   11652   11658      10   11694   11691   11697   11700       1
   11694   11691  -11697   11700       2   11691   11697   11703   11706       3
   11688   11682   11691   11694      19   11688   11682  -11691   11694       3
   11688   11682  -11691   11694      20   11688   11682   11691   11697       3
   11685   11682   11691   11694      19   11685   11682  -11691   11694       3
   11685   11682  -11691   11694      20   11685   11682   11691   11697       3
   11682   11691   11697   11700       2   11679   11676   11682   11685       3
   11679   11676   11682   11688       3   11679   11676   11682   11691       3
   11739   11736   11742   11745       1   11739   11736  -11742   11745       2
   11736   11742   11748   11751       3   11724   11718   11727   11730       3
   11724   11718   11727   11733       3   11721   11718   11727   11730       3
   11721   11718   11727   11733       3   11715   11709   11703   11736      10
   11715   11709   11718   11721      14   11715   11709   11718   11724      14
   11715   11709   11718   11727      10   11712   11709   11703   11736      10
   11712   11709   11718   11721      14   11712   11709   11718   11724      14
   11712   11709   11718   11727      10   11706   11703   11709   11712      10
   11706   11703   11709   11715      10   11706   11703   11709   11718      10
   11706   11703   11736   11739      19   11706   11703  -11736   11739       3
   11706   11703  -11736   11739      20   11706   11703   11736   11742       3
   11703   11709   11718   11721      15   11703   11709   11718   11724      15
   11703   11736   11742   11745       2   11700   11697   11703   11706       3
   11700   11697   11703   11709       3   11700   11697   11703   11736       3
   11697   11703   11709   11712      10   11697   11703   11709   11715      10
   11769   11766   11772   11775       1   11769   11766  -11772   11775       2
   11766   11772   11778   11781       3   11763   11754   11748   11766      10
   11760   11754   11748   11766      10   11757   11754   11748   11766      10
   11751   11748   11754   11757      10   11751   11748   11754   11760      10
   11751   11748   11754   11763      10   11751   11748   11766   11769      19
   11751   11748  -11766   11769       3   11751   11748  -11766   11769      20
   11751   11748   11766   11772       3   11748   11766   11772   11775       2
   11745   11742   11748   11751       3   11745   11742   11748   11754       3
   11745   11742   11748   11766       3   11742   11748   11754   11757      10
   11742   11748   11754   11760      10   11742   11748   11754   11763      10
   11826   11823   11829   11832       1   11826   11823  -11829   11832       2
   11823   11829   11835   11838       3   11808   11799   11793   11811      15
   11805   11799   11793   11811      15   11802   11799   11793   11811      15
   11799   11793   11811   11814      15   11799   11793   11811   11817      15
   11799   11793   11811   11820      15   11796   11793   11799   11802      14
   11796   11793   11799   11805      14   11796   11793   11799   11808      14
   11796   11793   11811   11814      14   11796   11793   11811   11817      14
   11796   11793   11811   11820      14   11790   11784   11778   11823      10
   11790   11784   11793   11796      14   11790   11784   11793   11799      15
   11790   11784   11793   11811      15   11787   11784   11778   11823      10
   11787   11784   11793   11796      14   11787   11784   11793   11799      15
   11787   11784   11793   11811      15   11784   11793   11799   11802      15
   11784   11793   11799   11805      15   11784   11793   11799   11808      15
   11784   11793   11811   11814      15   11784   11793   11811   11817      15
   11784   11793   11811   11820      15   11781   11778   11784   11787      10
   11781   11778   11784   11790      10   11781   11778   11784   11793      10
   11781   11778   11823   11826      19   11781   11778  -11823   11826       3
   11781   11778  -11823   11826      20   11781   11778   11823   11829       3
   11778   11784   11793   11796      15   11778   11823   11829   11832       2
   11775   11772   11778   11781       3   11775   11772   11778   11784       3
   11775   11772   11778   11823       3   11772   11778   11784   11787      10
   11772   11778   11784   11790      10   11859   11856   11862   11865       1
   11859   11856  -11862   11865       2   11856   11862   11868   11871       3
   11847   11841   11835   11856      10   11847   11841   11850   11853      95
   11844   11841   11835   11856      10   11844   11841   11850   11853      95
   11838   11835   11841   11844      10   11838   11835   11841   11847      10
   11838   11835   11841   11850      90   11838   11835  -11841   11850      29
   11838   11835   11856   11859      19   11838   11835  -11856   11859       3
   11838   11835  -11856   11859      20   11838   11835   11856   11862       3
   11835   11841   11850   11853     127   11835   11841  -11850   11853     128
   11835   11841  -11850   11853     129   11835   11841  -11850   11853     130
   11835   11856   11862   11865       2   11832   11829   11835   11838       3
   11832   11829   11835   11841       3   11832   11829   11835   11856       3
   11829   11835   11841   11844      10   11829   11835   11841   11847      10
   11901   11898   11904   11907       1   11901   11898  -11904   11907       2
   11898   11904   11910   11913       3   11889   11880   11874   11892      90
   11889   11880  -11874   11892      29   11886   11880   11874   11892      90
   11886   11880  -11874   11892      29   11883   11880   11874   11892      90
   11883   11880  -11874   11892      29   11880   11874   11892   11895      91
   11880   11874  -11892   11895      92   11880   11874  -11892   11895      93
   11880   11874  -11892   11895      94   11877   11874   11868   11898      10
   11877   11874   11880   11883      10   11877   11874   11880   11886      10
   11877   11874   11880   11889      10   11877   11874   11892   11895      95
   11871   11868   11874   11877      10   11871   11868   11874   11880      10
   11871   11868   11874   11892      90   11871   11868  -11874   11892      29
   11871   11868   11898   11901      19   11871   11868  -11898   11901       3
   11871   11868  -11898   11901      20   11871   11868   11898   11904       3
   11868   11874   11880   11883      15   11868   11874   11880   11886      15
   11868   11874   11880   11889      15   11868   11874   11892   11895      96
   11868   11874  -11892   11895      97   11868   11874  -11892   11895      93
   11868   11874  -11892   11895      98   11868   11898   11904   11907       2
   11865   11862   11868   11871       3   11865   11862   11868   11874       3
   11865   11862   11868   11898       3   11862   11868   11874   11877      10
   11958   11955   11961   11964       1   11958   11955  -11961   11964       2
   11955   11961   11967   11970       3   11940   11931   11925   11943      15
   11937   11931   11925   11943      15   11934   11931   11925   11943      15
   11931   11925   11943   11946      15   11931   11925   11943   11949      15
   11931   11925   11943   11952      15   11928   11925   11931   11934      14
   11928   11925   11931   11937      14   11928   11925   11931   11940      14
   11928   11925   11943   11946      14   11928   11925   11943   11949      14
   11928   11925   11943   11952      14   11922   11916   11910   11955      10
   11922   11916   11925   11928      14   11922   11916   11925   11931      15
   11922   11916   11925   11943      15   11919   11916   11910   11955      10
   11919   11916   11925   11928      14   11919   11916   11925   11931      15
   11919   11916   11925   11943      15   11916   11925   11931   11934      15
   11916   11925   11931   11937      15   11916   11925   11931   11940      15
   11916   11925   11943   11946      15   11916   11925   11943   11949      15
   11916   11925   11943   11952      15   11913   11910   11916   11919      10
   11913   11910   11916   11922      10   11913   11910   11916   11925      10
   11913   11910   11955   11958      19   11913   11910  -11955   11958       3
   11913   11910  -11955   11958      20   11913   11910   11955   11961       3
   11910   11916   11925   11928      15   11910   11955   11961   11964       2
   11907   11904   11910   11913       3   11907   11904   11910   11916       3
   11907   11904   11910   11955       3   11904   11910   11916   11919      10
   11904   11910   11916   11922      10   12006   12003   12009   12012       1
   12006   12003  -12009   12012       2   12003   12009   12015   12018       3
   11988   11979   11973   11991      15   11985   11979   11973   11991      15
   11982   11979   11973   11991      15   11979   11973   11991   11994      15
   11979   11973   11991   11997      15   11979   11973   11991   12000      15
   11976   11973   11967   12003      10   11976   11973   11979   11982      14
   11976   11973   11979   11985      14   11976   11973   11979   11988      14
   11976   11973   11991   11994      14   11976   11973   11991   11997      14
   11976   11973   11991   12000      14   11970   11967   11973   11976      10
   11970   11967   11973   11979      10   11970   11967   11973   11991      10
   11970   11967   12003   12006      19   11970   11967  -12003   12006       3
   11970   11967  -12003   12006      20   11970   11967   12003   12009       3
   11967   11973   11979   11982      15   11967   11973   11979   11985      15
   11967   11973   11979   11988      15   11967   11973   11991   11994      15
   11967   11973   11991   11997      15   11967   11973   11991   12000      15
   11967   12003   12009   12012       2   11964   11961   11967   11970       3
   11964   11961   11967   11973       3   11964   11961   11967   12003       3
   11961   11967   11973   11976      10   12063   12060   12066   12069       1
   12063   12060  -12066   12069       2   12060   12066   12072   12075       3
   12045   12036   12030   12048      15   12042   12036   12030   12048      15
   12039   12036   12030   12048      15   12036   12030   12048   12051      15
   12036   12030   12048   12054      15   12036   12030   12048   12057      15
   12033   12030   12036   12039      14   12033   12030   12036   12042      14
   12033   12030   12036   12045      14   12033   12030   12048   12051      14
   12033   12030   12048   12054      14   12033   12030   12048   12057      14
   12027   12021   12015   12060      10   12027   12021   12030   12033      14
   12027   12021   12030   12036      15   12027   12021   12030   12048      15
   12024   12021   12015   12060      10   12024   12021   12030   12033      14
   12024   12021   12030   12036      15   12024   12021   12030   12048      15
   12021   12030   12036   12039      15   12021   12030   12036   12042      15
   12021   12030   12036   12045      15   12021   12030   12048   12051      15
   12021   12030   12048   12054      15   12021   12030   12048   12057      15
   12018   12015   12021   12024      10   12018   12015   12021   12027      10
   12018   12015   12021   12030      10   12018   12015   12060   12063      19
   12018   12015  -12060   12063       3   12018   12015  -12060   12063      20
   12018   12015   12060   12066       3   12015   12021   12030   12033      15
   12015   12060   12066   12069       2   12012   12009   12015   12018       3
   12012   12009   12015   12021       3   12012   12009   12015   12060       3
   12009   12015   12021   12024      10   12009   12015   12021   12027      10
   12105   12102   12108   12111       1   12105   12102  -12108   12111       2
   12102   12108   12114   12117       3   12090   12087   12093   12096       1
   12090   12087  -12093   12096       2   12090   12087   12093   12099       1
   12090   12087  -12093   12099       2   12084   12078   12072   12102      10
   12084   12078   12087   12090      19   12084   12078  -12087   12090       3
   12084   12078  -12087   12090      20   12084   12078   12087   12093       3
   12081   12078   12072   12102      10   12081   12078   12087   12090      19
   12081   12078  -12087   12090       3   12081   12078  -12087   12090      20
   12081   12078   12087   12093       3   12078   12087   12093   12096       2
   12078   12087   12093   12099       2   12075   12072   12078   12081      10
   12075   12072   12078   12084      10   12075   12072   12078   12087      10
   12075   12072   12102   12105      19   12075   12072  -12102   12105       3
   12075   12072  -12102   12105      20   12075   12072   12102   12108       3
   12072   12102   12108   12111       2   12069   12066   12072   12075       3
   12069   12066   12072   12078       3   12069   12066   12072   12102       3
   12066   12072   12078   12081      10   12066   12072   12078   12084      10
   12177   12174   12180   12183       1   12177   12174  -12180   12183       2
   12174   12180   12186   12189       3   12162   12156   12153   12165      51
   12162   12156  -12153   12165       6   12159   12156   12153   12165      51
   12159   12156  -12153   12165       6   12156   12153   12165   12168      51
   12156   12153  -12165   12168       6   12156   12153   12165   12171      51
   12156   12153  -12165   12171       6   12150   12147   12153   12156      51
   12150   12147  -12153   12156       6   12150   12147   12153   12165      51
   12150   12147  -12153   12165       6   12147   12153   12156   12159      51
   12147   12153  -12156   12159       6   12147   12153   12156   12162      51
   12147   12153  -12156   12162       6   12147   12153   12165   12168      51
   12147   12153  -12165   12168       6   12147   12153   12165   12171      51
   12147   12153  -12165   12171       6   12144   12138   12147   12150      29
   12144   12138   12147   12153      29   12141   12138   12147   12150      29
   12141   12138   12147   12153      29   12135   12129   12138   12141      10
   12135   12129   12138   12144      10   12135   12129   12138   12147      10
   12132   12129   12138   12141      10   12132   12129   12138   12144      10
   12132   12129   12138   12147      10   12129   12138   12147   12150      29
   12126   12120   12114   12174      10   12126   12120   12129   12132      14
   12126   12120   12129   12135      14   12126   12120   12129   12138      15
   12123   12120   12114   12174      10   12123   12120   12129   12132      14
   12123   12120   12129   12135      14   12123   12120   12129   12138      15
   12120   12129   12138   12141      10   12120   12129   12138   12144      10
   12117   12114   12120   12123      10   12117   12114   12120   12126      10
   12117   12114   12120   12129      10   12117   12114   12174   12177      19
   12117   12114  -12174   12177       3   12117   12114  -12174   12177      20
   12117   12114   12174   12180       3   12114   12120   12129   12132      15
   12114   12120   12129   12135      15   12114   12174   12180   12183       2
   12111   12108   12114   12117       3   12111   12108   12114   12120       3
   12111   12108   12114   12174       3   12108   12114   12120   12123      10
   12108   12114   12120   12126      10   12234   12231   12237   12240       1
   12234   12231  -12237   12240       2   12231   12237   12243   12246       3
   12216   12207   12201   12219      15   12213   12207   12201   12219      15
   12210   12207   12201   12219      15   12207   12201   12219   12222      15
   12207   12201   12219   12225      15   12207   12201   12219   12228      15
   12204   12201   12207   12210      14   12204   12201   12207   12213      14
   12204   12201   12207   12216      14   12204   12201   12219   12222      14
   12204   12201   12219   12225      14   12204   12201   12219   12228      14
   12198   12192   12186   12231      10   12198   12192   12201   12204      14
   12198   12192   12201   12207      15   12198   12192   12201   12219      15
   12195   12192   12186   12231      10   12195   12192   12201   12204      14
   12195   12192   12201   12207      15   12195   12192   12201   12219      15
   12192   12201   12207   12210      15   12192   12201   12207   12213      15
   12192   12201   12207   12216      15   12192   12201   12219   12222      15
   12192   12201   12219   12225      15   12192   12201   12219   12228      15
   12189   12186   12192   12195      10   12189   12186   12192   12198      10
   12189   12186   12192   12201      10   12189   12186   12231   12234      19
   12189   12186  -12231   12234       3   12189   12186  -12231   12234      20
   12189   12186   12231   12237       3   12186   12192   12201   12204      15
   12186   12231   12237   12240       2   12183   12180   12186   12189       3
   12183   12180   12186   12192       3   12183   12180   12186   12231       3
   12180   12186   12192   12195      10   12180   12186   12192   12198      10
   12300   12297   12303   12306       1   12300   12297  -12303   12306       2
   12297   12303   12309   12312       3   12282   12276   12285   12288      10
   12282   12276   12285   12291      10   12282   12276   12285   12294      10
   12279   12276   12285   12288      10   12279   12276   12285   12291      10
   12279   12276   12285   12294      10   12273   12267   12276   12279      10
   12273   12267   12276   12282      10   12273   12267   12276   12285      10
   12270   12267   12276   12279      10   12270   12267   12276   12282      10
   12270   12267   12276   12285      10   12267   12276   12285   12288      10
   12267   12276   12285   12291      10   12267   12276   12285   12294      10
   12264   12258   12267   12270      14   12264   12258   12267   12273      14
   12264   12258   12267   12276      15   12261   12258   12267   12270      14
   12261   12258   12267   12273      14   12261   12258   12267   12276      15
   12258   12267   12276   12279      10   12258   12267   12276   12282      10
   12255   12249   12243   12297      10   12255   12249   12258   12261      14
   12255   12249   12258   12264      14   12255   12249   12258   12267      15
   12252   12249   12243   12297      10   12252   12249   12258   12261      14
   12252   12249   12258   12264      14   12252   12249   12258   12267      15
   12249   12258   12267   12270      15   12249   12258   12267   12273      15
   12246   12243   12249   12252      10   12246   12243   12249   12255      10
   12246   12243   12249   12258      10   12246   12243   12297   12300      19
   12246   12243  -12297   12300       3   12246   12243  -12297   12300      20
   12246   12243   12297   12303       3   12243   12249   12258   12261      15
   12243   12249   12258   12264      15   12243   12297   12303   12306       2
   12240   12237   12243   12246       3   12240   12237   12243   12249       3
   12240   12237   12243   12297       3   12237   12243   12249   12252      10
   12237   12243   12249   12255      10   12348   12345   12351   12354       1
   12348   12345  -12351   12354       2   12345   12351   12357   12360       3
   12345   12351   12357   12363       3   12330   12321   12315   12333      15
   12327   12321   12315   12333      15   12324   12321   12315   12333      15
   12321   12315   12333   12336      15   12321   12315   12333   12339      15
   12321   12315   12333   12342      15   12318   12315   12309   12345      10
   12318   12315   12321   12324      14   12318   12315   12321   12327      14
   12318   12315   12321   12330      14   12318   12315   12333   12336      14
   12318   12315   12333   12339      14   12318   12315   12333   12342      14
   12312   12309   12315   12318      10   12312   12309   12315   12321      10
   12312   12309   12315   12333      10   12312   12309   12345   12348      19
   12312   12309  -12345   12348       3   12312   12309  -12345   12348      20
   12312   12309   12345   12351       3   12309   12315   12321   12324      15
   12309   12315   12321   12327      15   12309   12315   12321   12330      15
   12309   12315   12333   12336      15   12309   12315   12333   12339      15
   12309   12315   12333   12342      15   12309   12345   12351   12354       2
   12306   12303   12309   12312       3   12306   12303   12309   12315       3
   12306   12303   12309   12345       3   12303   12309   12315   12318      10
   12369   12366   12372   12375       1   12369   12366  -12372   12375       2
   12366   12372   12378   12381       3   12363   12357   12366   12369      19
   12363   12357  -12366   12369       3   12363   12357  -12366   12369      20
   12363   12357   12366   12372       3   12360   12357   12366   12369      19
   12360   12357  -12366   12369       3   12360   12357  -12366   12369      20
   12360   12357   12366   12372       3   12357   12366   12372   12375       2
   12354   12351   12357   12360       3   12354   12351   12357   12363       3
   12354   12351   12357   12366       3   12426   12423   12429   12432       1
   12426   12423  -12429   12432       2   12423   12429   12435   12438       3
   12408   12399   12393   12411      15   12405   12399   12393   12411      15
   12402   12399   12393   12411      15   12399   12393   12411   12414      15
   12399   12393   12411   12417      15   12399   12393   12411   12420      15
   12396   12393   12399   12402      14   12396   12393   12399   12405      14
   12396   12393   12399   12408      14   12396   12393   12411   12414      14
   12396   12393   12411   12417      14   12396   12393   12411   12420      14
   12390   12384   12378   12423      10   12390   12384   12393   12396      14
   12390   12384   12393   12399      15   12390   12384   12393   12411      15
   12387   12384   12378   12423      10   12387   12384   12393   12396      14
   12387   12384   12393   12399      15   12387   12384   12393   12411      15
   12384   12393   12399   12402      15   12384   12393   12399   12405      15
   12384   12393   12399   12408      15   12384   12393   12411   12414      15
   12384   12393   12411   12417      15   12384   12393   12411   12420      15
   12381   12378   12384   12387      10   12381   12378   12384   12390      10
   12381   12378   12384   12393      10   12381   12378   12423   12426      19
   12381   12378  -12423   12426       3   12381   12378  -12423   12426      20
   12381   12378   12423   12429       3   12378   12384   12393   12396      15
   12378   12423   12429   12432       2   12375   12372   12378   12381       3
   12375   12372   12378   12384       3   12375   12372   12378   12423       3
   12372   12378   12384   12387      10   12372   12378   12384   12390      10
   12477   12474   12480   12483       1   12477   12474  -12480   12483       2
   12474   12480   12486   12489       3   12462   12459   12465   12468       1
   12462   12459  -12465   12468       2   12462   12459   12465   12471       1
   12462   12459  -12465   12471       2   12456   12450   12459   12462      19
   12456   12450  -12459   12462       3   12456   12450  -12459   12462      20
   12456   12450   12459   12465       3   12453   12450   12459   12462      19
   12453   12450  -12459   12462       3   12453   12450  -12459   12462      20
   12453   12450   12459   12465       3   12450   12459   12465   12468       2
   12450   12459   12465   12471       2   12447   12441   12435   12474      10
   12447   12441   12450   12453      14   12447   12441   12450   12456      14
   12447   12441   12450   12459      10   12444   12441   12435   12474      10
   12444   12441   12450   12453      14   12444   12441   12450   12456      14
   12444   12441   12450   12459      10   12438   12435   12441   12444      10
   12438   12435   12441   12447      10   12438   12435   12441   12450      10
   12438   12435   12474   12477      19   12438   12435  -12474   12477       3
   12438   12435  -12474   12477      20   12438   12435   12474   12480       3
   12435   12441   12450   12453      15   12435   12441   12450   12456      15
   12435   12474   12480   12483       2   12432   12429   12435   12438       3
   12432   12429   12435   12441       3   12432   12429   12435   12474       3
   12429   12435   12441   12444      10   12429   12435   12441   12447      10
   12525   12522   12528   12531       1   12525   12522  -12528   12531       2
   12522   12528   12534   12537       3   12507   12498   12492   12510      15
   12504   12498   12492   12510      15   12501   12498   12492   12510      15
   12498   12492   12510   12513      15   12498   12492   12510   12516      15
   12498   12492   12510   12519      15   12495   12492   12486   12522      10
   12495   12492   12498   12501      14   12495   12492   12498   12504      14
   12495   12492   12498   12507      14   12495   12492   12510   12513      14
   12495   12492   12510   12516      14   12495   12492   12510   12519      14
   12489   12486   12492   12495      10   12489   12486   12492   12498      10
   12489   12486   12492   12510      10   12489   12486   12522   12525      19
   12489   12486  -12522   12525       3   12489   12486  -12522   12525      20
   12489   12486   12522   12528       3   12486   12492   12498   12501      15
   12486   12492   12498   12504      15   12486   12492   12498   12507      15
   12486   12492   12510   12513      15   12486   12492   12510   12516      15
   12486   12492   12510   12519      15   12486   12522   12528   12531       2
   12483   12480   12486   12489       3   12483   12480   12486   12492       3
   12483   12480   12486   12522       3   12480   12486   12492   12495      10
   12573   12570   12576   12579       1   12573   12570  -12576   12579       2
   12570   12576   12582   12585       3   12555   12546   12540   12558      15
   12552   12546   12540   12558      15   12549   12546   12540   12558      15
   12546   12540   12558   12561      15   12546   12540   12558   12564      15
   12546   12540   12558   12567      15   12543   12540   12534   12570      10
   12543   12540   12546   12549      14   12543   12540   12546   12552      14
   12543   12540   12546   12555      14   12543   12540   12558   12561      14
   12543   12540   12558   12564      14   12543   12540   12558   12567      14
   12537   12534   12540   12543      10   12537   12534   12540   12546      10
   12537   12534   12540   12558      10   12537   12534   12570   12573      19
   12537   12534  -12570   12573       3   12537   12534  -12570   12573      20
   12537   12534   12570   12576       3   12534   12540   12546   12549      15
   12534   12540   12546   12552      15   12534   12540   12546   12555      15
   12534   12540   12558   12561      15   12534   12540   12558   12564      15
   12534   12540   12558   12567      15   12534   12570   12576   12579       2
   12531   12528   12534   12537       3   12531   12528   12534   12540       3
   12531   12528   12534   12570       3   12528   12534   12540   12543      10
   12603   12600   12606   12609       1   12603   12600  -12606   12609       2
   12600   12606   12612   12615       3   12597   12588   12582   12600      10
   12594   12588   12582   12600      10   12591   12588   12582   12600      10
   12585   12582   12588   12591      10   12585   12582   12588   12594      10
   12585   12582   12588   12597      10   12585   12582   12600   12603      19
   12585   12582  -12600   12603       3   12585   12582  -12600   12603      20
   12585   12582   12600   12606       3   12582   12600   12606   12609       2
   12579   12576   12582   12585       3   12579   12576   12582   12588       3
   12579   12576   12582   12600       3   12576   12582   12588   12591      10
   12576   12582   12588   12594      10   12576   12582   12588   12597      10
   12651   12648   12654   12657       1   12651   12648  -12654   12657       2
   12648   12654   12660   12663       3   12633   12624   12618   12636      15
   12630   12624   12618   12636      15   12627   12624   12618   12636      15
   12624   12618   12636   12639      15   12624   12618   12636   12642      15
   12624   12618   12636   12645      15   12621   12618   12612   12648      10
   12621   12618   12624   12627      14   12621   12618   12624   12630      14
   12621   12618   12624   12633      14   12621   12618   12636   12639      14
   12621   12618   12636   12642      14   12621   12618   12636   12645      14
   12615   12612   12618   12621      10   12615   12612   12618   12624      10
   12615   12612   12618   12636      10   12615   12612   12648   12651      19
   12615   12612  -12648   12651       3   12615   12612  -12648   12651      20
   12615   12612   12648   12654       3   12612   12618   12624   12627      15
   12612   12618   12624   12630      15   12612   12618   12624   12633      15
   12612   12618   12636   12639      15   12612   12618   12636   12642      15
   12612   12618   12636   12645      15   12612   12648   12654   12657       2
   12609   12606   12612   12615       3   12609   12606   12612   12618       3
   12609   12606   12612   12648       3   12606   12612   12618   12621      10
   12717   12714   12720   12723       1   12717   12714  -12720   12723       2
   12714   12720   12726   12729       3   12699   12693   12702   12705      10
   12699   12693   12702   12708      10   12699   12693   12702   12711      10
   12696   12693   12702   12705      10   12696   12693   12702   12708      10
   12696   12693   12702   12711      10   12690   12684   12693   12696      10
   12690   12684   12693   12699      10   12690   12684   12693   12702      10
   12687   12684   12693   12696      10   12687   12684   12693   12699      10
   12687   12684   12693   12702      10   12684   12693   12702   12705      10
   12684   12693   12702   12708      10   12684   12693   12702   12711      10
   12681   12675   12684   12687      14   12681   12675   12684   12690      14
   12681   12675   12684   12693      15   12678   12675   12684   12687      14
   12678   12675   12684   12690      14   12678   12675   12684   12693      15
   12675   12684   12693   12696      10   12675   12684   12693   12699      10
   12672   12666   12660   12714      10   12672   12666   12675   12678      14
   12672   12666   12675   12681      14   12672   12666   12675   12684      15
   12669   12666   12660   12714      10   12669   12666   12675   12678      14
   12669   12666   12675   12681      14   12669   12666   12675   12684      15
   12666   12675   12684   12687      15   12666   12675   12684   12690      15
   12663   12660   12666   12669      10   12663   12660   12666   12672      10
   12663   12660   12666   12675      10   12663   12660   12714   12717      19
   12663   12660  -12714   12717       3   12663   12660  -12714   12717      20
   12663   12660   12714   12720       3   12660   12666   12675   12678      15
   12660   12666   12675   12681      15   12660   12714   12720   12723       2
   12657   12654   12660   12663       3   12657   12654   12660   12666       3
   12657   12654   12660   12714       3   12654   12660   12666   12669      10
   12654   12660   12666   12672      10   12744   12750   12753   12756       3
   12744   12750   12753   12759       3   12744   12750   12780   12783       3
   12741   12732   12726   12744      10   12738   12732   12726   12744      10
   12735   12732   12726   12744      10   12729   12726   12732   12735      10
   12729   12726   12732   12738      10   12729   12726   12732   12741      10
   12729   12726   12744   12747      19   12729   12726  -12744   12747       3
   12729   12726  -12744   12747      20   12729   12726   12744   12750       3
   12723   12720   12726   12729       3   12723   12720   12726   12732       3
   12723   12720   12726   12744       3   12720   12726   12732   12735      10
   12720   12726   12732   12738      10   12720   12726   12732   12741      10
   12789   12786   12792   12795       1   12789   12786  -12792   12795       2
   12786   12792   12798   12801       3   12786   12792   12798   12804       3
   12783   12780   12786   12789      19   12783   12780  -12786   12789       3
   12783   12780  -12786   12789      20   12783   12780   12786   12792       3
   12780   12786   12792   12795       2   12777   12771   12780   12783      10
   12777   12771   12780   12786      10   12774   12771   12780   12783      10
   12774   12771   12780   12786      10   12768   12762   12771   12774      14
   12768   12762   12771   12777      14   12768   12762   12771   12780      15
   12765   12762   12771   12774      14   12765   12762   12771   12777      14
   12765   12762   12771   12780      15   12762   12771   12780   12783      10
   12759   12753   12750   12780       3   12759   12753   12762   12765      10
   12759   12753   12762   12768      10   12759   12753   12762   12771      10
   12756   12753   12750   12780       3   12756   12753   12762   12765      10
   12756   12753   12762   12768      10   12756   12753   12762   12771      10
   12753   12750   12780   12783       3   12753   12762   12771   12774      15
   12753   12762   12771   12777      15   12750   12753   12762   12765      10
   12750   12753   12762   12768      10   12750   12780   12771   12774      10
   12750   12780   12771   12777      10   12810   12807   12813   12816       1
   12810   12807  -12813   12816       2   12807   12813   12819   12822       3
   12804   12798   12807   12810      19   12804   12798  -12807   12810       3
   12804   12798  -12807   12810      20   12804   12798   12807   12813       3
   12801   12798   12807   12810      19   12801   12798  -12807   12810       3
   12801   12798  -12807   12810      20   12801   12798   12807   12813       3
   12798   12807   12813   12816       2   12795   12792   12798   12801       3
   12795   12792   12798   12804       3   12795   12792   12798   12807       3
   12870   12867   12873   12876       1   12870   12867  -12873   12876       2
   12867   12873   12879   12882       3   12867   12873   12879   12885       3
   12858   12855   12861   12864      41   12852   12849   12855   12858      41
   12852   12849   12855   12861      41   12849   12855   12861   12864      41
   12846   12843   12849   12852      41   12846   12843   12849   12855      41
   12843   12849   12855   12858      41   12840   12837   12834   12861      41
   12840   12837   12843   12846      41   12840   12837   12843   12849      41
   12837   12834   12861   12864      41   12837   12843   12849   12852      41
   12834   12837   12843   12846      41   12834   12861   12855   12858      41
   12831   12825   12819   12867      10   12831   12825   12834   12837       3
   12831   12825   12834   12861       3   12828   12825   12819   12867      10
   12828   12825   12834   12837       3   12828   12825   12834   12861       3
   12825   12834   12837   12840      41   12825   12834   12861   12864      41
   12822   12819   12825   12828      10   12822   12819   12825   12831      10
   12822   12819   12825   12834      10   12822   12819   12867   12870      19
   12822   12819  -12867   12870       3   12822   12819  -12867   12870      20
   12822   12819   12867   12873       3   12819   12867   12873   12876       2
   12816   12813   12819   12822       3   12816   12813   12819   12825       3
   12816   12813   12819   12867       3   12813   12819   12825   12828      10
   12813   12819   12825   12831      10   12891   12888   12894   12897       1
   12891   12888  -12894   12897       2   12888   12894   12900   12903       3
   12885   12879   12888   12891      19   12885   12879  -12888   12891       3
   12885   12879  -12888   12891      20   12885   12879   12888   12894       3
   12882   12879   12888   12891      19   12882   12879  -12888   12891       3
   12882   12879  -12888   12891      20   12882   12879   12888   12894       3
   12879   12888   12894   12897       2   12876   12873   12879   12882       3
   12876   12873   12879   12885       3   12876   12873   12879   12888       3
   12927   12924   12930   12933       1   12927   12924  -12930   12933       2
   12924   12930   12936   12939       3   12912   12906   12900   12924      10
   12912   12906   12915   12918       3   12912   12906   12915   12921       3
   12909   12906   12900   12924      10   12909   12906   12915   12918       3
   12909   12906   12915   12921       3   12903   12900   12906   12909      10
   12903   12900   12906   12912      10   12903   12900   12906   12915      10
   12903   12900   12924   12927      19   12903   12900  -12924   12927       3
   12903   12900  -12924   12927      20   12903   12900   12924   12930       3
   12900   12924   12930   12933       2   12897   12894   12900   12903       3
   12897   12894   12900   12906       3   12897   12894   12900   12924       3
   12894   12900   12906   12909      10   12894   12900   12906   12912      10
   12969   12966   12972   12975       1   12969   12966  -12972   12975       2
   12966   12972   12978   12981       3   12954   12951   12957   12960       1
   12954   12951  -12957   12960       2   12954   12951   12957   12963       1
   12954   12951  -12957   12963       2   12948   12942   12936   12966      10
   12948   12942   12951   12954      19   12948   12942  -12951   12954       3
   12948   12942  -12951   12954      20   12948   12942   12951   12957       3
   12945   12942   12936   12966      10   12945   12942   12951   12954      19
   12945   12942  -12951   12954       3   12945   12942  -12951   12954      20
   12945   12942   12951   12957       3   12942   12951   12957   12960       2
   12942   12951   12957   12963       2   12939   12936   12942   12945      10
   12939   12936   12942   12948      10   12939   12936   12942   12951      10
   12939   12936   12966   12969      19   12939   12936  -12966   12969       3
   12939   12936  -12966   12969      20   12939   12936   12966   12972       3
   12936   12966   12972   12975       2   12933   12930   12936   12939       3
   12933   12930   12936   12942       3   12933   12930   12936   12966       3
   12930   12936   12942   12945      10   12930   12936   12942   12948      10
   13041   13038   13044   13047       1   13041   13038  -13044   13047       2
   13038   13044   13050   13053       3   13026   13020   13017   13029      51
   13026   13020  -13017   13029       6   13023   13020   13017   13029      51
   13023   13020  -13017   13029       6   13020   13017   13029   13032      51
   13020   13017  -13029   13032       6   13020   13017   13029   13035      51
   13020   13017  -13029   13035       6   13014   13011   13017   13020      51
   13014   13011  -13017   13020       6   13014   13011   13017   13029      51
   13014   13011  -13017   13029       6   13011   13017   13020   13023      51
   13011   13017  -13020   13023       6   13011   13017   13020   13026      51
   13011   13017  -13020   13026       6   13011   13017   13029   13032      51
   13011   13017  -13029   13032       6   13011   13017   13029   13035      51
   13011   13017  -13029   13035       6   13008   13002   13011   13014      29
   13008   13002   13011   13017      29   13005   13002   13011   13014      29
   13005   13002   13011   13017      29   12999   12993   13002   13005      10
   12999   12993   13002   13008      10   12999   12993   13002   13011      10
   12996   12993   13002   13005      10   12996   12993   13002   13008      10
   12996   12993   13002   13011      10   12993   13002   13011   13014      29
   12990   12984   12978   13038      10   12990   12984   12993   12996      14
   12990   12984   12993   12999      14   12990   12984   12993   13002      15
   12987   12984   12978   13038      10   12987   12984   12993   12996      14
   12987   12984   12993   12999      14   12987   12984   12993   13002      15
   12984   12993   13002   13005      10   12984   12993   13002   13008      10
   12981   12978   12984   12987      10   12981   12978   12984   12990      10
   12981   12978   12984   12993      10   12981   12978   13038   13041      19
   12981   12978  -13038   13041       3   12981   12978  -13038   13041      20
   12981   12978   13038   13044       3   12978   12984   12993   12996      15
   12978   12984   12993   12999      15   12978   13038   13044   13047       2
   12975   12972   12978   12981       3   12975   12972   12978   12984       3
   12975   12972   12978   13038       3   12972   12978   12984   12987      10
   12972   12978   12984   12990      10   13107   13104   13110   13113       1
   13107   13104  -13110   13113       2   13104   13110   13116   13119       3
   13089   13083   13092   13095      10   13089   13083   13092   13098      10
   13089   13083   13092   13101      10   13086   13083   13092   13095      10
   13086   13083   13092   13098      10   13086   13083   13092   13101      10
   13080   13074   13083   13086      10   13080   13074   13083   13089      10
   13080   13074   13083   13092      10   13077   13074   13083   13086      10
   13077   13074   13083   13089      10   13077   13074   13083   13092      10
   13074   13083   13092   13095      10   13074   13083   13092   13098      10
   13074   13083   13092   13101      10   13071   13065   13074   13077      14
   13071   13065   13074   13080      14   13071   13065   13074   13083      15
   13068   13065   13074   13077      14   13068   13065   13074   13080      14
   13068   13065   13074   13083      15   13065   13074   13083   13086      10
   13065   13074   13083   13089      10   13062   13056   13050   13104      10
   13062   13056   13065   13068      14   13062   13056   13065   13071      14
   13062   13056   13065   13074      15   13059   13056   13050   13104      10
   13059   13056   13065   13068      14   13059   13056   13065   13071      14
   13059   13056   13065   13074      15   13056   13065   13074   13077      15
   13056   13065   13074   13080      15   13053   13050   13056   13059      10
   13053   13050   13056   13062      10   13053   13050   13056   13065      10
   13053   13050   13104   13107      19   13053   13050  -13104   13107       3
   13053   13050  -13104   13107      20   13053   13050   13104   13110       3
   13050   13056   13065   13068      15   13050   13056   13065   13071      15
   13050   13104   13110   13113       2   13047   13044   13050   13053       3
   13047   13044   13050   13056       3   13047   13044   13050   13104       3
   13044   13050   13056   13059      10   13044   13050   13056   13062      10
   13149   13146   13152   13155       1   13149   13146  -13152   13155       2
   13146   13152   13158   13161       3   13134   13131   13137   13140       1
   13134   13131  -13137   13140       2   13134   13131   13137   13143       1
   13134   13131  -13137   13143       2   13128   13122   13116   13146      10
   13128   13122   13131   13134      19   13128   13122  -13131   13134       3
   13128   13122  -13131   13134      20   13128   13122   13131   13137       3
   13125   13122   13116   13146      10   13125   13122   13131   13134      19
   13125   13122  -13131   13134       3   13125   13122  -13131   13134      20
   13125   13122   13131   13137       3   13122   13131   13137   13140       2
   13122   13131   13137   13143       2   13119   13116   13122   13125      10
   13119   13116   13122   13128      10   13119   13116   13122   13131      10
   13119   13116   13146   13149      19   13119   13116  -13146   13149       3
   13119   13116  -13146   13149      20   13119   13116   13146   13152       3
   13116   13146   13152   13155       2   13113   13110   13116   13119       3
   13113   13110   13116   13122       3   13113   13110   13116   13146       3
   13110   13116   13122   13125      10   13110   13116   13122   13128      10
   13200   13197   13203   13206       1   13200   13197  -13203   13206       2
   13197   13203   13209   13212       3   13185   13182   13188   13191       1
   13185   13182  -13188   13191       2   13185   13182   13188   13194       1
   13185   13182  -13188   13194       2   13179   13173   13182   13185      19
   13179   13173  -13182   13185       3   13179   13173  -13182   13185      20
   13179   13173   13182   13188       3   13176   13173   13182   13185      19
   13176   13173  -13182   13185       3   13176   13173  -13182   13185      20
   13176   13173   13182   13188       3   13173   13182   13188   13191       2
   13173   13182   13188   13194       2   13170   13164   13158   13197      10
   13170   13164   13173   13176      14   13170   13164   13173   13179      14
   13170   13164   13173   13182      10   13167   13164   13158   13197      10
   13167   13164   13173   13176      14   13167   13164   13173   13179      14
   13167   13164   13173   13182      10   13161   13158   13164   13167      10
   13161   13158   13164   13170      10   13161   13158   13164   13173      10
   13161   13158   13197   13200      19   13161   13158  -13197   13200       3
   13161   13158  -13197   13200      20   13161   13158   13197   13203       3
   13158   13164   13173   13176      15   13158   13164   13173   13179      15
   13158   13197   13203   13206       2   13155   13152   13158   13161       3
   13155   13152   13158   13164       3   13155   13152   13158   13197       3
   13152   13158   13164   13167      10   13152   13158   13164   13170      10
   13257   13254   13260   13263       1   13257   13254  -13260   13263       2
   13254   13260   13266   13269       3   13239   13230   13224   13242      15
   13236   13230   13224   13242      15   13233   13230   13224   13242      15
   13230   13224   13242   13245      15   13230   13224   13242   13248      15
   13230   13224   13242   13251      15   13227   13224   13230   13233      14
   13227   13224   13230   13236      14   13227   13224   13230   13239      14
   13227   13224   13242   13245      14   13227   13224   13242   13248      14
   13227   13224   13242   13251      14   13221   13215   13209   13254      10
   13221   13215   13224   13227      14   13221   13215   13224   13230      15
   13221   13215   13224   13242      15   13218   13215   13209   13254      10
   13218   13215   13224   13227      14   13218   13215   13224   13230      15
   13218   13215   13224   13242      15   13215   13224   13230   13233      15
   13215   13224   13230   13236      15   13215   13224   13230   13239      15
   13215   13224   13242   13245      15   13215   13224   13242   13248      15
   13215   13224   13242   13251      15   13212   13209   13215   13218      10
   13212   13209   13215   13221      10   13212   13209   13215   13224      10
   13212   13209   13254   13257      19   13212   13209  -13254   13257       3
   13212   13209  -13254   13257      20   13212   13209   13254   13260       3
   13209   13215   13224   13227      15   13209   13254   13260   13263       2
   13206   13203   13209   13212       3   13206   13203   13209   13215       3
   13206   13203   13209   13254       3   13203   13209   13215   13218      10
   13203   13209   13215   13221      10   13323   13320   13326   13329       1
   13323   13320  -13326   13329       2   13320   13326   13332   13335       3
   13305   13299   13308   13311      10   13305   13299   13308   13314      10
   13305   13299   13308   13317      10   13302   13299   13308   13311      10
   13302   13299   13308   13314      10   13302   13299   13308   13317      10
   13296   13290   13299   13302      10   13296   13290   13299   13305      10
   13296   13290   13299   13308      10   13293   13290   13299   13302      10
   13293   13290   13299   13305      10   13293   13290   13299   13308      10
   13290   13299   13308   13311      10   13290   13299   13308   13314      10
   13290   13299   13308   13317      10   13287   13281   13290   13293      14
   13287   13281   13290   13296      14   13287   13281   13290   13299      15
   13284   13281   13290   13293      14   13284   13281   13290   13296      14
   13284   13281   13290   13299      15   13281   13290   13299   13302      10
   13281   13290   13299   13305      10   13278   13272   13266   13320      10
   13278   13272   13281   13284      14   13278   13272   13281   13287      14
   13278   13272   13281   13290      15   13275   13272   13266   13320      10
   13275   13272   13281   13284      14   13275   13272   13281   13287      14
   13275   13272   13281   13290      15   13272   13281   13290   13293      15
   13272   13281   13290   13296      15   13269   13266   13272   13275      10
   13269   13266   13272   13278      10   13269   13266   13272   13281      10
   13269   13266   13320   13323      19   13269   13266  -13320   13323       3
   13269   13266  -13320   13323      20   13269   13266   13320   13326       3
   13266   13272   13281   13284      15   13266   13272   13281   13287      15
   13266   13320   13326   13329       2   13263   13260   13266   13269       3
   13263   13260   13266   13272       3   13263   13260   13266   13320       3
   13260   13266   13272   13275      10   13260   13266   13272   13278      10
   13359   13356   13362   13365       1   13359   13356  -13362   13365       2
   13356   13362   13368   13371       3   13344   13338   13332   13356      10
   13344   13338   13347   13350       3   13344   13338   13347   13353       3
   13341   13338   13332   13356      10   13341   13338   13347   13350       3
   13341   13338   13347   13353       3   13335   13332   13338   13341      10
   13335   13332   13338   13344      10   13335   13332   13338   13347      10
   13335   13332   13356   13359      19   13335   13332  -13356   13359       3
   13335   13332  -13356   13359      20   13335   13332   13356   13362       3
   13332   13356   13362   13365       2   13329   13326   13332   13335       3
   13329   13326   13332   13338       3   13329   13326   13332   13356       3
   13326   13332   13338   13341      10   13326   13332   13338   13344      10
   13410   13407   13413   13416       1   13410   13407  -13413   13416       2
   13407   13413   13419   13422       3   13389   13383   13392   13395      63
   13386   13383   13392   13395      63   13383   13392   13395   13398      63
   13383   13392   13395   13401      63   13383   13392   13395   13404      63
   13380   13374   13368   13407      10   13380   13374   13383   13386      10
   13380   13374   13383   13389      10   13380   13374   13383   13392      10
   13377   13374   13368   13407      10   13377   13374   13383   13386      10
   13377   13374   13383   13389      10   13377   13374   13383   13392      10
   13371   13368   13374   13377      10   13371   13368   13374   13380      10
   13371   13368   13374   13383      10   13371   13368   13407   13410      19
   13371   13368  -13407   13410       3   13371   13368  -13407   13410      20
   13371   13368   13407   13413       3   13368   13374   13383   13386      10
   13368   13374   13383   13389      10   13368   13407   13413   13416       2
   13365   13362   13368   13371       3   13365   13362   13368   13374       3
   13365   13362   13368   13407       3   13362   13368   13374   13377      10
   13362   13368   13374   13380      10   13440   13437   13443   13446       1
   13440   13437  -13443   13446       2   13437   13443   13449   13452       3
   13434   13425   13419   13437      10   13431   13425   13419   13437      10
   13428   13425   13419   13437      10   13422   13419   13425   13428      10
   13422   13419   13425   13431      10   13422   13419   13425   13434      10
   13422   13419   13437   13440      19   13422   13419  -13437   13440       3
   13422   13419  -13437   13440      20   13422   13419   13437   13443       3
   13419   13437   13443   13446       2   13416   13413   13419   13422       3
   13416   13413   13419   13425       3   13416   13413   13419   13437       3
   13413   13419   13425   13428      10   13413   13419   13425   13431      10
   13413   13419   13425   13434      10   13497   13494   13500   13503       1
   13497   13494  -13500   13503       2   13494   13500   13506   13509       3
   13479   13473   13482   13485      14   13479   13473   13482   13488      14
   13479   13473   13482   13491      14   13476   13473   13482   13485      14
   13476   13473   13482   13488      14   13476   13473   13482   13491      14
   13470   13461   13455   13473      15   13467   13461   13455   13473      15
   13464   13461   13455   13473      15   13461   13455   13473   13476      15
   13461   13455   13473   13479      15   13458   13455   13449   13494      10
   13458   13455   13461   13464      14   13458   13455   13461   13467      14
   13458   13455   13461   13470      14   13458   13455   13473   13476      14
   13458   13455   13473   13479      14   13458   13455   13473   13482      15
   13455   13473   13482   13485      15   13455   13473   13482   13488      15
   13455   13473   13482   13491      15   13452   13449   13455   13458      10
   13452   13449   13455   13461      10   13452   13449   13455   13473      10
   13452   13449   13494   13497      19   13452   13449  -13494   13497       3
   13452   13449  -13494   13497      20   13452   13449   13494   13500       3
   13449   13455   13461   13464      15   13449   13455   13461   13467      15
   13449   13455   13461   13470      15   13449   13455   13473   13476      15
   13449   13455   13473   13479      15   13449   13494   13500   13503       2
   13446   13443   13449   13452       3   13446   13443   13449   13455       3
   13446   13443   13449   13494       3   13443   13449   13455   13458      10
   13527   13524   13530   13533       1   13527   13524  -13530   13533       2
   13524   13530   13536   13539       3   13521   13512   13506   13524      10
   13518   13512   13506   13524      10   13515   13512   13506   13524      10
   13509   13506   13512   13515      10   13509   13506   13512   13518      10
   13509   13506   13512   13521      10   13509   13506   13524   13527      19
   13509   13506  -13524   13527       3   13509   13506  -13524   13527      20
   13509   13506   13524   13530       3   13506   13524   13530   13533       2
   13503   13500   13506   13509       3   13503   13500   13506   13512       3
   13503   13500   13506   13524       3   13500   13506   13512   13515      10
   13500   13506   13512   13518      10   13500   13506   13512   13521      10
   13569   13566   13572   13575       1   13569   13566  -13572   13575       2
   13566   13572   13578   13581       3   13566   13572   13578   13584       3
   13557   13548   13542   13560      90   13557   13548  -13542   13560      29
   13554   13548   13542   13560      90   13554   13548  -13542   13560      29
   13551   13548   13542   13560      90   13551   13548  -13542   13560      29
   13548   13542   13560   13563      91   13548   13542  -13560   13563      92
   13548   13542  -13560   13563      93   13548   13542  -13560   13563      94
   13545   13542   13536   13566      10   13545   13542   13548   13551      10
   13545   13542   13548   13554      10   13545   13542   13548   13557      10
   13545   13542   13560   13563      95   13539   13536   13542   13545      10
   13539   13536   13542   13548      10   13539   13536   13542   13560      90
   13539   13536  -13542   13560      29   13539   13536   13566   13569      19
   13539   13536  -13566   13569       3   13539   13536  -13566   13569      20
   13539   13536   13566   13572       3   13536   13542   13548   13551      15
   13536   13542   13548   13554      15   13536   13542   13548   13557      15
   13536   13542   13560   13563      96   13536   13542  -13560   13563      97
   13536   13542  -13560   13563      93   13536   13542  -13560   13563      98
   13536   13566   13572   13575       2   13533   13530   13536   13539       3
   13533   13530   13536   13542       3   13533   13530   13536   13566       3
   13530   13536   13542   13545      10   13590   13587   13593   13596       1
   13590   13587  -13593   13596       2   13587   13593   13599   13602       3
   13587   13593   13599   13605       3   13584   13578   13587   13590      19
   13584   13578  -13587   13590       3   13584   13578  -13587   13590      20
   13584   13578   13587   13593       3   13581   13578   13587   13590      19
   13581   13578  -13587   13590       3   13581   13578  -13587   13590      20
   13581   13578   13587   13593       3   13578   13587   13593   13596       2
   13575   13572   13578   13581       3   13575   13572   13578   13584       3
   13575   13572   13578   13587       3   13611   13608   13614   13617       1
   13611   13608  -13614   13617       2   13608   13614   13620   13623       3
   13605   13599   13608   13611      19   13605   13599  -13608   13611       3
   13605   13599  -13608   13611      20   13605   13599   13608   13614       3
   13602   13599   13608   13611      19   13602   13599  -13608   13611       3
   13602   13599  -13608   13611      20   13602   13599   13608   13614       3
   13599   13608   13614   13617       2   13596   13593   13599   13602       3
   13596   13593   13599   13605       3   13596   13593   13599   13608       3
   13641   13638   13644   13647       1   13641   13638  -13644   13647       2
   13638   13644   13650   13653       3   13635   13626   13620   13638      10
   13632   13626   13620   13638      10   13629   13626   13620   13638      10
   13623   13620   13626   13629      10   13623   13620   13626   13632      10
   13623   13620   13626   13635      10   13623   13620   13638   13641      19
   13623   13620  -13638   13641       3   13623   13620  -13638   13641      20
   13623   13620   13638   13644       3   13620   13638   13644   13647       2
   13617   13614   13620   13623       3   13617   13614   13620   13626       3
   13617   13614   13620   13638       3   13614   13620   13626   13629      10
   13614   13620   13626   13632      10   13614   13620   13626   13635      10
   13689   13686   13692   13695       1   13689   13686  -13692   13695       2
   13686   13692   13698   13701       3   13671   13662   13656   13674      15
   13668   13662   13656   13674      15   13665   13662   13656   13674      15
   13662   13656   13674   13677      15   13662   13656   13674   13680      15
   13662   13656   13674   13683      15   13659   13656   13650   13686      10
   13659   13656   13662   13665      14   13659   13656   13662   13668      14
   13659   13656   13662   13671      14   13659   13656   13674   13677      14
   13659   13656   13674   13680      14   13659   13656   13674   13683      14
   13653   13650   13656   13659      10   13653   13650   13656   13662      10
   13653   13650   13656   13674      10   13653   13650   13686   13689      19
   13653   13650  -13686   13689       3   13653   13650  -13686   13689      20
   13653   13650   13686   13692       3   13650   13656   13662   13665      15
   13650   13656   13662   13668      15   13650   13656   13662   13671      15
   13650   13656   13674   13677      15   13650   13656   13674   13680      15
   13650   13656   13674   13683      15   13650   13686   13692   13695       2
   13647   13644   13650   13653       3   13647   13644   13650   13656       3
   13647   13644   13650   13686       3   13644   13650   13656   13659      10
   13749   13746   13752   13755       1   13749   13746  -13752   13755       2
   13746   13752   13758   13761       3   13746   13752   13758   13764       3
   13737   13734   13740   13743      41   13731   13728   13734   13737      41
   13731   13728   13734   13740      41   13728   13734   13740   13743      41
   13725   13722   13728   13731      41   13725   13722   13728   13734      41
   13722   13728   13734   13737      41   13719   13716   13713   13740      41
   13719   13716   13722   13725      41   13719   13716   13722   13728      41
   13716   13713   13740   13743      41   13716   13722   13728   13731      41
   13713   13716   13722   13725      41   13713   13740   13734   13737      41
   13710   13704   13698   13746      10   13710   13704   13713   13716       3
   13710   13704   13713   13740       3   13707   13704   13698   13746      10
   13707   13704   13713   13716       3   13707   13704   13713   13740       3
   13704   13713   13716   13719      41   13704   13713   13740   13743      41
   13701   13698   13704   13707      10   13701   13698   13704   13710      10
   13701   13698   13704   13713      10   13701   13698   13746   13749      19
   13701   13698  -13746   13749       3   13701   13698  -13746   13749      20
   13701   13698   13746   13752       3   13698   13746   13752   13755       2
   13695   13692   13698   13701       3   13695   13692   13698   13704       3
   13695   13692   13698   13746       3   13692   13698   13704   13707      10
   13692   13698   13704   13710      10   13770   13767   13773   13776       1
   13770   13767  -13773   13776       2   13767   13773   13779   13782       3
   13764   13758   13767   13770      19   13764   13758  -13767   13770       3
   13764   13758  -13767   13770      20   13764   13758   13767   13773       3
   13761   13758   13767   13770      19   13761   13758  -13767   13770       3
   13761   13758  -13767   13770      20   13761   13758   13767   13773       3
   13758   13767   13773   13776       2   13755   13752   13758   13761       3
   13755   13752   13758   13764       3   13755   13752   13758   13767       3
   13815   13812   13818   13821       1   13815   13812  -13818   13821       2
   13812   13818   13824   13827       3   13800   13794   13803   13806       3
   13800   13794   13803   13809       3   13797   13794   13803   13806       3
   13797   13794   13803   13809       3   13791   13785   13779   13812      10
   13791   13785   13794   13797      14   13791   13785   13794   13800      14
   13791   13785   13794   13803      10   13788   13785   13779   13812      10
   13788   13785   13794   13797      14   13788   13785   13794   13800      14
   13788   13785   13794   13803      10   13782   13779   13785   13788      10
   13782   13779   13785   13791      10   13782   13779   13785   13794      10
   13782   13779   13812   13815      19   13782   13779  -13812   13815       3
   13782   13779  -13812   13815      20   13782   13779   13812   13818       3
   13779   13785   13794   13797      15   13779   13785   13794   13800      15
   13779   13812   13818   13821       2   13776   13773   13779   13782       3
   13776   13773   13779   13785       3   13776   13773   13779   13812       3
   13773   13779   13785   13788      10   13773   13779   13785   13791      10
   13860   13857   13863   13866       1   13860   13857  -13863   13866       2
   13857   13863   13869   13872       3   13857   13863   13869   13875       3
   13845   13839   13848   13851       3   13845   13839   13848   13854       3
   13842   13839   13848   13851       3   13842   13839   13848   13854       3
   13836   13830   13824   13857      10   13836   13830   13839   13842      14
   13836   13830   13839   13845      14   13836   13830   13839   13848      10
   13833   13830   13824   13857      10   13833   13830   13839   13842      14
   13833   13830   13839   13845      14   13833   13830   13839   13848      10
   13827   13824   13830   13833      10   13827   13824   13830   13836      10
   13827   13824   13830   13839      10   13827   13824   13857   13860      19
   13827   13824  -13857   13860       3   13827   13824  -13857   13860      20
   13827   13824   13857   13863       3   13824   13830   13839   13842      15
   13824   13830   13839   13845      15   13824   13857   13863   13866       2
   13821   13818   13824   13827       3   13821   13818   13824   13830       3
   13821   13818   13824   13857       3   13818   13824   13830   13833      10
   13818   13824   13830   13836      10   13881   13878   13884   13887       1
   13881   13878  -13884   13887       2   13878   13884   13890   13893       3
   13875   13869   13878   13881      19   13875   13869  -13878   13881       3
   13875   13869  -13878   13881      20   13875   13869   13878   13884       3
   13872   13869   13878   13881      19   13872   13869  -13878   13881       3
   13872   13869  -13878   13881      20   13872   13869   13878   13884       3
   13869   13878   13884   13887       2   13866   13863   13869   13872       3
   13866   13863   13869   13875       3   13866   13863   13869   13878       3
   13938   13935   13941   13944       1   13938   13935  -13941   13944       2
   13935   13941   13947   13950       3   13920   13911   13905   13923      15
   13917   13911   13905   13923      15   13914   13911   13905   13923      15
   13911   13905   13923   13926      15   13911   13905   13923   13929      15
   13911   13905   13923   13932      15   13908   13905   13911   13914      14
   13908   13905   13911   13917      14   13908   13905   13911   13920      14
   13908   13905   13923   13926      14   13908   13905   13923   13929      14
   13908   13905   13923   13932      14   13902   13896   13890   13935      10
   13902   13896   13905   13908      14   13902   13896   13905   13911      15
   13902   13896   13905   13923      15   13899   13896   13890   13935      10
   13899   13896   13905   13908      14   13899   13896   13905   13911      15
   13899   13896   13905   13923      15   13896   13905   13911   13914      15
   13896   13905   13911   13917      15   13896   13905   13911   13920      15
   13896   13905   13923   13926      15   13896   13905   13923   13929      15
   13896   13905   13923   13932      15   13893   13890   13896   13899      10
   13893   13890   13896   13902      10   13893   13890   13896   13905      10
   13893   13890   13935   13938      19   13893   13890  -13935   13938       3
   13893   13890  -13935   13938      20   13893   13890   13935   13941       3
   13890   13896   13905   13908      15   13890   13935   13941   13944       2
   13887   13884   13890   13893       3   13887   13884   13890   13896       3
   13887   13884   13890   13935       3   13884   13890   13896   13899      10
   13884   13890   13896   13902      10   13980   13977   13983   13986       1
   13980   13977  -13983   13986       2   13977   13983   13989   13992       3
   13968   13959   13953   13971      90   13968   13959  -13953   13971      29
   13965   13959   13953   13971      90   13965   13959  -13953   13971      29
   13962   13959   13953   13971      90   13962   13959  -13953   13971      29
   13959   13953   13971   13974      91   13959   13953  -13971   13974      92
   13959   13953  -13971   13974      93   13959   13953  -13971   13974      94
   13956   13953   13947   13977      10   13956   13953   13959   13962      10
   13956   13953   13959   13965      10   13956   13953   13959   13968      10
   13956   13953   13971   13974      95   13950   13947   13953   13956      10
   13950   13947   13953   13959      10   13950   13947   13953   13971      90
   13950   13947  -13953   13971      29   13950   13947   13977   13980      19
   13950   13947  -13977   13980       3   13950   13947  -13977   13980      20
   13950   13947   13977   13983       3   13947   13953   13959   13962      15
   13947   13953   13959   13965      15   13947   13953   13959   13968      15
   13947   13953   13971   13974      96   13947   13953  -13971   13974      97
   13947   13953  -13971   13974      93   13947   13953  -13971   13974      98
   13947   13977   13983   13986       2   13944   13941   13947   13950       3
   13944   13941   13947   13953       3   13944   13941   13947   13977       3
   13941   13947   13953   13956      10   14037   14034   14040   14043       1
   14037   14034  -14040   14043       2   14034   14040   14046   14049       3
   14019   14010   14004   14022      15   14016   14010   14004   14022      15
   14013   14010   14004   14022      15   14010   14004   14022   14025      15
   14010   14004   14022   14028      15   14010   14004   14022   14031      15
   14007   14004   14010   14013      14   14007   14004   14010   14016      14
   14007   14004   14010   14019      14   14007   14004   14022   14025      14
   14007   14004   14022   14028      14   14007   14004   14022   14031      14
   14001   13995   13989   14034      10   14001   13995   14004   14007      14
   14001   13995   14004   14010      15   14001   13995   14004   14022      15
   13998   13995   13989   14034      10   13998   13995   14004   14007      14
   13998   13995   14004   14010      15   13998   13995   14004   14022      15
   13995   14004   14010   14013      15   13995   14004   14010   14016      15
   13995   14004   14010   14019      15   13995   14004   14022   14025      15
   13995   14004   14022   14028      15   13995   14004   14022   14031      15
   13992   13989   13995   13998      10   13992   13989   13995   14001      10
   13992   13989   13995   14004      10   13992   13989   14034   14037      19
   13992   13989  -14034   14037       3   13992   13989  -14034   14037      20
   13992   13989   14034   14040       3   13989   13995   14004   14007      15
   13989   14034   14040   14043       2   13986   13983   13989   13992       3
   13986   13983   13989   13995       3   13986   13983   13989   14034       3
   13983   13989   13995   13998      10   13983   13989   13995   14001      10
   14079   14076   14082   14085       1   14079   14076  -14082   14085       2
   14076   14082   14088   14091       3   14064   14061   14067   14070       1
   14064   14061  -14067   14070       2   14064   14061   14067   14073       1
   14064   14061  -14067   14073       2   14058   14052   14046   14076      10
   14058   14052   14061   14064      19   14058   14052  -14061   14064       3
   14058   14052  -14061   14064      20   14058   14052   14061   14067       3
   14055   14052   14046   14076      10   14055   14052   14061   14064      19
   14055   14052  -14061   14064       3   14055   14052  -14061   14064      20
   14055   14052   14061   14067       3   14052   14061   14067   14070       2
   14052   14061   14067   14073       2   14049   14046   14052   14055      10
   14049   14046   14052   14058      10   14049   14046   14052   14061      10
   14049   14046   14076   14079      19   14049   14046  -14076   14079       3
   14049   14046  -14076   14079      20   14049   14046   14076   14082       3
   14046   14076   14082   14085       2   14043   14040   14046   14049       3
   14043   14040   14046   14052       3   14043   14040   14046   14076       3
   14040   14046   14052   14055      10   14040   14046   14052   14058      10
   14136   14133   14139   14142       1   14136   14133  -14139   14142       2
   14133   14139   14145   14148       3   14118   14109   14103   14121      15
   14115   14109   14103   14121      15   14112   14109   14103   14121      15
   14109   14103   14121   14124      15   14109   14103   14121   14127      15
   14109   14103   14121   14130      15   14106   14103   14109   14112      14
   14106   14103   14109   14115      14   14106   14103   14109   14118      14
   14106   14103   14121   14124      14   14106   14103   14121   14127      14
   14106   14103   14121   14130      14   14100   14094   14088   14133      10
   14100   14094   14103   14106      14   14100   14094   14103   14109      15
   14100   14094   14103   14121      15   14097   14094   14088   14133      10
   14097   14094   14103   14106      14   14097   14094   14103   14109      15
   14097   14094   14103   14121      15   14094   14103   14109   14112      15
   14094   14103   14109   14115      15   14094   14103   14109   14118      15
   14094   14103   14121   14124      15   14094   14103   14121   14127      15
   14094   14103   14121   14130      15   14091   14088   14094   14097      10
   14091   14088   14094   14100      10   14091   14088   14094   14103      10
   14091   14088   14133   14136      19   14091   14088  -14133   14136       3
   14091   14088  -14133   14136      20   14091   14088   14133   14139       3
   14088   14094   14103   14106      15   14088   14133   14139   14142       2
   14085   14082   14088   14091       3   14085   14082   14088   14094       3
   14085   14082   14088   14133       3   14082   14088   14094   14097      10
   14082   14088   14094   14100      10   14181   14178   14184   14187       1
   14181   14178  -14184   14187       2   14178   14184   14190   14193       3
   14166   14160   14169   14172       3   14166   14160   14169   14175       3
   14163   14160   14169   14172       3   14163   14160   14169   14175       3
   14157   14151   14145   14178      10   14157   14151   14160   14163      14
   14157   14151   14160   14166      14   14157   14151   14160   14169      10
   14154   14151   14145   14178      10   14154   14151   14160   14163      14
   14154   14151   14160   14166      14   14154   14151   14160   14169      10
   14148   14145   14151   14154      10   14148   14145   14151   14157      10
   14148   14145   14151   14160      10   14148   14145   14178   14181      19
   14148   14145  -14178   14181       3   14148   14145  -14178   14181      20
   14148   14145   14178   14184       3   14145   14151   14160   14163      15
   14145   14151   14160   14166      15   14145   14178   14184   14187       2
   14142   14139   14145   14148       3   14142   14139   14145   14151       3
   14142   14139   14145   14178       3   14139   14145   14151   14154      10
   14139   14145   14151   14157      10   14217   14214   14220   14223       1
   14217   14214  -14220   14223       2   14214   14220   14226   14229       3
   14202   14196   14190   14214      10   14202   14196   14205   14208       3
   14202   14196   14205   14211       3   14199   14196   14190   14214      10
   14199   14196   14205   14208       3   14199   14196   14205   14211       3
   14193   14190   14196   14199      10   14193   14190   14196   14202      10
   14193   14190   14196   14205      10   14193   14190   14214   14217      19
   14193   14190  -14214   14217       3   14193   14190  -14214   14217      20
   14193   14190   14214   14220       3   14190   14214   14220   14223       2
   14187   14184   14190   14193       3   14187   14184   14190   14196       3
   14187   14184   14190   14214       3   14184   14190   14196   14199      10
   14184   14190   14196   14202      10   14265   14262   14268   14271       1
   14265   14262  -14268   14271       2   14262   14268   14274   14277       3
   14247   14238   14232   14250      15   14244   14238   14232   14250      15
   14241   14238   14232   14250      15   14238   14232   14250   14253      15
   14238   14232   14250   14256      15   14238   14232   14250   14259      15
   14235   14232   14226   14262      10   14235   14232   14238   14241      14
   14235   14232   14238   14244      14   14235   14232   14238   14247      14
   14235   14232   14250   14253      14   14235   14232   14250   14256      14
   14235   14232   14250   14259      14   14229   14226   14232   14235      10
   14229   14226   14232   14238      10   14229   14226   14232   14250      10
   14229   14226   14262   14265      19   14229   14226  -14262   14265       3
   14229   14226  -14262   14265      20   14229   14226   14262   14268       3
   14226   14232   14238   14241      15   14226   14232   14238   14244      15
   14226   14232   14238   14247      15   14226   14232   14250   14253      15
   14226   14232   14250   14256      15   14226   14232   14250   14259      15
   14226   14262   14268   14271       2   14223   14220   14226   14229       3
   14223   14220   14226   14232       3   14223   14220   14226   14262       3
   14220   14226   14232   14235      10   14313   14319   14322   14325       3
   14313   14319   14322   14328       3   14313   14319   14349   14352       3
   14301   14298   14304   14307       1   14301   14298  -14304   14307       2
   14301   14298   14304   14310       1   14301   14298  -14304   14310       2
   14295   14289   14298   14301      19   14295   14289  -14298   14301       3
   14295   14289  -14298   14301      20   14295   14289   14298   14304       3
   14292   14289   14298   14301      19   14292   14289  -14298   14301       3
   14292   14289  -14298   14301      20   14292   14289   14298   14304       3
   14289   14298   14304   14307       2   14289   14298   14304   14310       2
   14286   14280   14274   14313      10   14286   14280   14289   14292      14
   14286   14280   14289   14295      14   14286   14280   14289   14298      10
   14283   14280   14274   14313      10   14283   14280   14289   14292      14
   14283   14280   14289   14295      14   14283   14280   14289   14298      10
   14277   14274   14280   14283      10   14277   14274   14280   14286      10
   14277   14274   14280   14289      10   14277   14274   14313   14316      19
   14277   14274  -14313   14316       3   14277   14274  -14313   14316      20
   14277   14274   14313   14319       3   14274   14280   14289   14292      15
   14274   14280   14289   14295      15   14271   14268   14274   14277       3
   14271   14268   14274   14280       3   14271   14268   14274   14313       3
   14268   14274   14280   14283      10   14268   14274   14280   14286      10
   14358   14355   14361   14364       1   14358   14355  -14361   14364       2
   14355   14361   14367   14370       3   14352   14349   14355   14358      19
   14352   14349  -14355   14358       3   14352   14349  -14355   14358      20
   14352   14349   14355   14361       3   14349   14355   14361   14364       2
   14346   14340   14349   14352      10   14346   14340   14349   14355      10
   14343   14340   14349   14352      10   14343   14340   14349   14355      10
   14337   14331   14340   14343      14   14337   14331   14340   14346      14
   14337   14331   14340   14349      15   14334   14331   14340   14343      14
   14334   14331   14340   14346      14   14334   14331   14340   14349      15
   14331   14340   14349   14352      10   14328   14322   14319   14349       3
   14328   14322   14331   14334      10   14328   14322   14331   14337      10
   14328   14322   14331   14340      10   14325   14322   14319   14349       3
   14325   14322   14331   14334      10   14325   14322   14331   14337      10
   14325   14322   14331   14340      10   14322   14319   14349   14352       3
   14322   14331   14340   14343      15   14322   14331   14340   14346      15
   14319   14322   14331   14334      10   14319   14322   14331   14337      10
   14319   14349   14340   14343      10   14319   14349   14340   14346      10
   14409   14406   14412   14415       1   14409   14406  -14412   14415       2
   14406   14412   14418   14421       3   14397   14394   14400   14403     138
   14391   14388   14394   14397     176   14391   14388   14394   14400     176
   14388   14394   14400   14403     138   14385   14382   14400   14403     177
   14385   14388   14394   14397     176   14382   14385   14388   14391     182
   14382   14400   14394   14397     138   14379   14373   14367   14406      10
   14379   14373   14382   14385       3   14379   14373   14382   14400       3
   14376   14373   14367   14406      10   14376   14373   14382   14385       3
   14376   14373   14382   14400       3   14373   14382   14400   14403     177
   14370   14367   14373   14376      10   14370   14367   14373   14379      10
   14370   14367   14373   14382      10   14370   14367   14406   14409      19
   14370   14367  -14406   14409       3   14370   14367  -14406   14409      20
   14370   14367   14406   14412       3   14367   14406   14412   14415       2
   14364   14361   14367   14370       3   14364   14361   14367   14373       3
   14364   14361   14367   14406       3   14361   14367   14373   14376      10
   14361   14367   14373   14379      10   14445   14442   14448   14451       1
   14445   14442  -14448   14451       2   14442   14448   14454   14457       3
   14430   14424   14418   14442      10   14430   14424   14433   14436       3
   14430   14424   14433   14439       3   14427   14424   14418   14442      10
   14427   14424   14433   14436       3   14427   14424   14433   14439       3
   14421   14418   14424   14427      10   14421   14418   14424   14430      10
   14421   14418   14424   14433      10   14421   14418   14442   14445      19
   14421   14418  -14442   14445       3   14421   14418  -14442   14445      20
   14421   14418   14442   14448       3   14418   14442   14448   14451       2
   14415   14412   14418   14421       3   14415   14412   14418   14424       3
   14415   14412   14418   14442       3   14412   14418   14424   14427      10
   14412   14418   14424   14430      10   14502   14499   14505   14508       1
   14502   14499  -14505   14508       2   14499   14505   14511   14514       3
   14499   14505   14511   14517       3   14484   14475   14469   14487      15
   14481   14475   14469   14487      15   14478   14475   14469   14487      15
   14475   14469   14487   14490      15   14475   14469   14487   14493      15
   14475   14469   14487   14496      15   14472   14469   14475   14478      14
   14472   14469   14475   14481      14   14472   14469   14475   14484      14
   14472   14469   14487   14490      14   14472   14469   14487   14493      14
   14472   14469   14487   14496      14   14466   14460   14454   14499      10
   14466   14460   14469   14472      14   14466   14460   14469   14475      15
   14466   14460   14469   14487      15   14463   14460   14454   14499      10
   14463   14460   14469   14472      14   14463   14460   14469   14475      15
   14463   14460   14469   14487      15   14460   14469   14475   14478      15
   14460   14469   14475   14481      15   14460   14469   14475   14484      15
   14460   14469   14487   14490      15   14460   14469   14487   14493      15
   14460   14469   14487   14496      15   14457   14454   14460   14463      10
   14457   14454   14460   14466      10   14457   14454   14460   14469      10
   14457   14454   14499   14502      19   14457   14454  -14499   14502       3
   14457   14454  -14499   14502      20   14457   14454   14499   14505       3
   14454   14460   14469   14472      15   14454   14499   14505   14508       2
   14451   14448   14454   14457       3   14451   14448   14454   14460       3
   14451   14448   14454   14499       3   14448   14454   14460   14463      10
   14448   14454   14460   14466      10   14523   14520   14526   14529       1
   14523   14520  -14526   14529       2   14520   14526   14532   14535       3
   14517   14511   14520   14523      19   14517   14511  -14520   14523       3
   14517   14511  -14520   14523      20   14517   14511   14520   14526       3
   14514   14511   14520   14523      19   14514   14511  -14520   14523       3
   14514   14511  -14520   14523      20   14514   14511   14520   14526       3
   14511   14520   14526   14529       2   14508   14505   14511   14514       3
   14508   14505   14511   14517       3   14508   14505   14511   14520       3
   14589   14586   14592   14595       1   14589   14586  -14592   14595       2
   14586   14592   14598   14601       3   14571   14565   14574   14577      10
   14571   14565   14574   14580      10   14571   14565   14574   14583      10
   14568   14565   14574   14577      10   14568   14565   14574   14580      10
   14568   14565   14574   14583      10   14562   14556   14565   14568      10
   14562   14556   14565   14571      10   14562   14556   14565   14574      10
   14559   14556   14565   14568      10   14559   14556   14565   14571      10
   14559   14556   14565   14574      10   14556   14565   14574   14577      10
   14556   14565   14574   14580      10   14556   14565   14574   14583      10
   14553   14547   14556   14559      14   14553   14547   14556   14562      14
   14553   14547   14556   14565      15   14550   14547   14556   14559      14
   14550   14547   14556   14562      14   14550   14547   14556   14565      15
   14547   14556   14565   14568      10   14547   14556   14565   14571      10
   14544   14538   14532   14586      10   14544   14538   14547   14550      14
   14544   14538   14547   14553      14   14544   14538   14547   14556      15
   14541   14538   14532   14586      10   14541   14538   14547   14550      14
   14541   14538   14547   14553      14   14541   14538   14547   14556      15
   14538   14547   14556   14559      15   14538   14547   14556   14562      15
   14535   14532   14538   14541      10   14535   14532   14538   14544      10
   14535   14532   14538   14547      10   14535   14532   14586   14589      19
   14535   14532  -14586   14589       3   14535   14532  -14586   14589      20
   14535   14532   14586   14592       3   14532   14538   14547   14550      15
   14532   14538   14547   14553      15   14532   14586   14592   14595       2
   14529   14526   14532   14535       3   14529   14526   14532   14538       3
   14529   14526   14532   14586       3   14526   14532   14538   14541      10
   14526   14532   14538   14544      10   14637   14634   14640   14643       1
   14637   14634  -14640   14643       2   14634   14640   14646   14649       3
   14634   14640   14646   14652       3   14619   14610   14604   14622      15
   14616   14610   14604   14622      15   14613   14610   14604   14622      15
   14610   14604   14622   14625      15   14610   14604   14622   14628      15
   14610   14604   14622   14631      15   14607   14604   14598   14634      10
   14607   14604   14610   14613      14   14607   14604   14610   14616      14
   14607   14604   14610   14619      14   14607   14604   14622   14625      14
   14607   14604   14622   14628      14   14607   14604   14622   14631      14
   14601   14598   14604   14607      10   14601   14598   14604   14610      10
   14601   14598   14604   14622      10   14601   14598   14634   14637      19
   14601   14598  -14634   14637       3   14601   14598  -14634   14637      20
   14601   14598   14634   14640       3   14598   14604   14610   14613      15
   14598   14604   14610   14616      15   14598   14604   14610   14619      15
   14598   14604   14622   14625      15   14598   14604   14622   14628      15
   14598   14604   14622   14631      15   14598   14634   14640   14643       2
   14595   14592   14598   14601       3   14595   14592   14598   14604       3
   14595   14592   14598   14634       3   14592   14598   14604   14607      10
   14658   14655   14661   14664       1   14658   14655  -14661   14664       2
   14655   14661   14667   14670       3   14652   14646   14655   14658      19
   14652   14646  -14655   14658       3   14652   14646  -14655   14658      20
   14652   14646   14655   14661       3   14649   14646   14655   14658      19
   14649   14646  -14655   14658       3   14649   14646  -14655   14658      20
   14649   14646   14655   14661       3   14646   14655   14661   14664       2
   14643   14640   14646   14649       3   14643   14640   14646   14652       3
   14643   14640   14646   14655       3   14703   14700   14706   14709       1
   14703   14700  -14706   14709       2   14700   14706   14712   14715       3
   14688   14682   14691   14694       3   14688   14682   14691   14697       3
   14685   14682   14691   14694       3   14685   14682   14691   14697       3
   14679   14673   14667   14700      10   14679   14673   14682   14685      14
   14679   14673   14682   14688      14   14679   14673   14682   14691      10
   14676   14673   14667   14700      10   14676   14673   14682   14685      14
   14676   14673   14682   14688      14   14676   14673   14682   14691      10
   14670   14667   14673   14676      10   14670   14667   14673   14679      10
   14670   14667   14673   14682      10   14670   14667   14700   14703      19
   14670   14667  -14700   14703       3   14670   14667  -14700   14703      20
   14670   14667   14700   14706       3   14667   14673   14682   14685      15
   14667   14673   14682   14688      15   14667   14700   14706   14709       2
   14664   14661   14667   14670       3   14664   14661   14667   14673       3
   14664   14661   14667   14700       3   14661   14667   14673   14676      10
   14661   14667   14673   14679      10   14751   14748   14754   14757       1
   14751   14748  -14754   14757       2   14748   14754   14760   14763       3
   14733   14724   14718   14736      15   14730   14724   14718   14736      15
   14727   14724   14718   14736      15   14724   14718   14736   14739      15
   14724   14718   14736   14742      15   14724   14718   14736   14745      15
   14721   14718   14712   14748      10   14721   14718   14724   14727      14
   14721   14718   14724   14730      14   14721   14718   14724   14733      14
   14721   14718   14736   14739      14   14721   14718   14736   14742      14
   14721   14718   14736   14745      14   14715   14712   14718   14721      10
   14715   14712   14718   14724      10   14715   14712   14718   14736      10
   14715   14712   14748   14751      19   14715   14712  -14748   14751       3
   14715   14712  -14748   14751      20   14715   14712   14748   14754       3
   14712   14718   14724   14727      15   14712   14718   14724   14730      15
   14712   14718   14724   14733      15   14712   14718   14736   14739      15
   14712   14718   14736   14742      15   14712   14718   14736   14745      15
   14712   14748   14754   14757       2   14709   14706   14712   14715       3
   14709   14706   14712   14718       3   14709   14706   14712   14748       3
   14706   14712   14718   14721      10   14808   14805   14811   14814       1
   14808   14805  -14811   14814       2   14805   14811   14817   14820       3
   14790   14784   14793   14796      14   14790   14784   14793   14799      14
   14790   14784   14793   14802      14   14787   14784   14793   14796      14
   14787   14784   14793   14799      14   14787   14784   14793   14802      14
   14781   14772   14766   14784      15   14778   14772   14766   14784      15
   14775   14772   14766   14784      15   14772   14766   14784   14787      15
   14772   14766   14784   14790      15   14769   14766   14760   14805      10
   14769   14766   14772   14775      14   14769   14766   14772   14778      14
   14769   14766   14772   14781      14   14769   14766   14784   14787      14
   14769   14766   14784   14790      14   14769   14766   14784   14793      15
   14766   14784   14793   14796      15   14766   14784   14793   14799      15
   14766   14784   14793   14802      15   14763   14760   14766   14769      10
   14763   14760   14766   14772      10   14763   14760   14766   14784      10
   14763   14760   14805   14808      19   14763   14760  -14805   14808       3
   14763   14760  -14805   14808      20   14763   14760   14805   14811       3
   14760   14766   14772   14775      15   14760   14766   14772   14778      15
   14760   14766   14772   14781      15   14760   14766   14784   14787      15
   14760   14766   14784   14790      15   14760   14805   14811   14814       2
   14757   14754   14760   14763       3   14757   14754   14760   14766       3
   14757   14754   14760   14805       3   14754   14760   14766   14769      10
   14856   14853   14859   14862       1   14856   14853  -14859   14862       2
   14853   14859   14865   14868       3   14838   14829   14823   14841      15
   14835   14829   14823   14841      15   14832   14829   14823   14841      15
   14829   14823   14841   14844      15   14829   14823   14841   14847      15
   14829   14823   14841   14850      15   14826   14823   14817   14853      10
   14826   14823   14829   14832      14   14826   14823   14829   14835      14
   14826   14823   14829   14838      14   14826   14823   14841   14844      14
   14826   14823   14841   14847      14   14826   14823   14841   14850      14
   14820   14817   14823   14826      10   14820   14817   14823   14829      10
   14820   14817   14823   14841      10   14820   14817   14853   14856      19
   14820   14817  -14853   14856       3   14820   14817  -14853   14856      20
   14820   14817   14853   14859       3   14817   14823   14829   14832      15
   14817   14823   14829   14835      15   14817   14823   14829   14838      15
   14817   14823   14841   14844      15   14817   14823   14841   14847      15
   14817   14823   14841   14850      15   14817   14853   14859   14862       2
   14814   14811   14817   14820       3   14814   14811   14817   14823       3
   14814   14811   14817   14853       3   14811   14817   14823   14826      10
   14898   14895   14901   14904       1   14898   14895  -14901   14904       2
   14895   14901   14907   14910       3   14886   14877   14871   14889      90
   14886   14877  -14871   14889      29   14883   14877   14871   14889      90
   14883   14877  -14871   14889      29   14880   14877   14871   14889      90
   14880   14877  -14871   14889      29   14877   14871   14889   14892      91
   14877   14871  -14889   14892      92   14877   14871  -14889   14892      93
   14877   14871  -14889   14892      94   14874   14871   14865   14895      10
   14874   14871   14877   14880      10   14874   14871   14877   14883      10
   14874   14871   14877   14886      10   14874   14871   14889   14892      95
   14868   14865   14871   14874      10   14868   14865   14871   14877      10
   14868   14865   14871   14889      90   14868   14865  -14871   14889      29
   14868   14865   14895   14898      19   14868   14865  -14895   14898       3
   14868   14865  -14895   14898      20   14868   14865   14895   14901       3
   14865   14871   14877   14880      15   14865   14871   14877   14883      15
   14865   14871   14877   14886      15   14865   14871   14889   14892      96
   14865   14871  -14889   14892      97   14865   14871  -14889   14892      93
   14865   14871  -14889   14892      98   14865   14895   14901   14904       2
   14862   14859   14865   14868       3   14862   14859   14865   14871       3
   14862   14859   14865   14895       3   14859   14865   14871   14874      10
   14964   14961   14967   14970       1   14964   14961  -14967   14970       2
   14961   14967   14973   14976       3   14946   14940   14949   14952      10
   14946   14940   14949   14955      10   14946   14940   14949   14958      10
   14943   14940   14949   14952      10   14943   14940   14949   14955      10
   14943   14940   14949   14958      10   14937   14931   14940   14943      10
   14937   14931   14940   14946      10   14937   14931   14940   14949      10
   14934   14931   14940   14943      10   14934   14931   14940   14946      10
   14934   14931   14940   14949      10   14931   14940   14949   14952      10
   14931   14940   14949   14955      10   14931   14940   14949   14958      10
   14928   14922   14931   14934      14   14928   14922   14931   14937      14
   14928   14922   14931   14940      15   14925   14922   14931   14934      14
   14925   14922   14931   14937      14   14925   14922   14931   14940      15
   14922   14931   14940   14943      10   14922   14931   14940   14946      10
   14919   14913   14907   14961      10   14919   14913   14922   14925      14
   14919   14913   14922   14928      14   14919   14913   14922   14931      15
   14916   14913   14907   14961      10   14916   14913   14922   14925      14
   14916   14913   14922   14928      14   14916   14913   14922   14931      15
   14913   14922   14931   14934      15   14913   14922   14931   14937      15
   14910   14907   14913   14916      10   14910   14907   14913   14919      10
   14910   14907   14913   14922      10   14910   14907   14961   14964      19
   14910   14907  -14961   14964       3   14910   14907  -14961   14964      20
   14910   14907   14961   14967       3   14907   14913   14922   14925      15
   14907   14913   14922   14928      15   14907   14961   14967   14970       2
   14904   14901   14907   14910       3   14904   14901   14907   14913       3
   14904   14901   14907   14961       3   14901   14907   14913   14916      10
   14901   14907   14913   14919      10   15000   14997   15003   15006       1
   15000   14997  -15003   15006       2   14997   15003   15009   15012       3
   14985   14979   14973   14997      10   14985   14979   14988   14991       3
   14985   14979   14988   14994       3   14982   14979   14973   14997      10
   14982   14979   14988   14991       3   14982   14979   14988   14994       3
   14976   14973   14979   14982      10   14976   14973   14979   14985      10
   14976   14973   14979   14988      10   14976   14973   14997   15000      19
   14976   14973  -14997   15000       3   14976   14973  -14997   15000      20
   14976   14973   14997   15003       3   14973   14997   15003   15006       2
   14970   14967   14973   14976       3   14970   14967   14973   14979       3
   14970   14967   14973   14997       3   14967   14973   14979   14982      10
   14967   14973   14979   14985      10   15036   15033   15039   15042       1
   15036   15033  -15039   15042       2   15033   15039   15045   15048       3
   15021   15015   15009   15033      10   15021   15015   15024   15027       3
   15021   15015   15024   15030       3   15018   15015   15009   15033      10
   15018   15015   15024   15027       3   15018   15015   15024   15030       3
   15012   15009   15015   15018      10   15012   15009   15015   15021      10
   15012   15009   15015   15024      10   15012   15009   15033   15036      19
   15012   15009  -15033   15036       3   15012   15009  -15033   15036      20
   15012   15009   15033   15039       3   15009   15033   15039   15042       2
   15006   15003   15009   15012       3   15006   15003   15009   15015       3
   15006   15003   15009   15033       3   15003   15009   15015   15018      10
   15003   15009   15015   15021      10   15066   15063   15069   15072       1
   15066   15063  -15069   15072       2   15063   15069   15075   15078       3
   15060   15051   15045   15063      10   15057   15051   15045   15063      10
   15054   15051   15045   15063      10   15048   15045   15051   15054      10
   15048   15045   15051   15057      10   15048   15045   15051   15060      10
   15048   15045   15063   15066      19   15048   15045  -15063   15066       3
   15048   15045  -15063   15066      20   15048   15045   15063   15069       3
   15045   15063   15069   15072       2   15042   15039   15045   15048       3
   15042   15039   15045   15051       3   15042   15039   15045   15063       3
   15039   15045   15051   15054      10   15039   15045   15051   15057      10
   15039   15045   15051   15060      10   15117   15114   15120   15123       1
   15117   15114  -15120   15123       2   15114   15120   15126   15129       3
   15096   15090   15099   15102      63   15093   15090   15099   15102      63
   15090   15099   15102   15105      63   15090   15099   15102   15108      63
   15090   15099   15102   15111      63   15087   15081   15075   15114      10
   15087   15081   15090   15093      10   15087   15081   15090   15096      10
   15087   15081   15090   15099      10   15084   15081   15075   15114      10
   15084   15081   15090   15093      10   15084   15081   15090   15096      10
   15084   15081   15090   15099      10   15078   15075   15081   15084      10
   15078   15075   15081   15087      10   15078   15075   15081   15090      10
   15078   15075   15114   15117      19   15078   15075  -15114   15117       3
   15078   15075  -15114   15117      20   15078   15075   15114   15120       3
   15075   15081   15090   15093      10   15075   15081   15090   15096      10
   15075   15114   15120   15123       2   15072   15069   15075   15078       3
   15072   15069   15075   15081       3   15072   15069   15075   15114       3
   15069   15075   15081   15084      10   15069   15075   15081   15087      10
   15174   15171   15177   15180       1   15174   15171  -15177   15180       2
   15171   15177   15183   15186       3   15156   15147   15141   15159      15
   15153   15147   15141   15159      15   15150   15147   15141   15159      15
   15147   15141   15159   15162      15   15147   15141   15159   15165      15
   15147   15141   15159   15168      15   15144   15141   15147   15150      14
   15144   15141   15147   15153      14   15144   15141   15147   15156      14
   15144   15141   15159   15162      14   15144   15141   15159   15165      14
   15144   15141   15159   15168      14   15138   15132   15126   15171      10
   15138   15132   15141   15144      14   15138   15132   15141   15147      15
   15138   15132   15141   15159      15   15135   15132   15126   15171      10
   15135   15132   15141   15144      14   15135   15132   15141   15147      15
   15135   15132   15141   15159      15   15132   15141   15147   15150      15
   15132   15141   15147   15153      15   15132   15141   15147   15156      15
   15132   15141   15159   15162      15   15132   15141   15159   15165      15
   15132   15141   15159   15168      15   15129   15126   15132   15135      10
   15129   15126   15132   15138      10   15129   15126   15132   15141      10
   15129   15126   15171   15174      19   15129   15126  -15171   15174       3
   15129   15126  -15171   15174      20   15129   15126   15171   15177       3
   15126   15132   15141   15144      15   15126   15171   15177   15180       2
   15123   15120   15126   15129       3   15123   15120   15126   15132       3
   15123   15120   15126   15171       3   15120   15126   15132   15135      10
   15120   15126   15132   15138      10   15231   15228   15234   15237       1
   15231   15228  -15234   15237       2   15228   15234   15240   15243       3
   15213   15204   15198   15216      15   15210   15204   15198   15216      15
   15207   15204   15198   15216      15   15204   15198   15216   15219      15
   15204   15198   15216   15222      15   15204   15198   15216   15225      15
   15201   15198   15204   15207      14   15201   15198   15204   15210      14
   15201   15198   15204   15213      14   15201   15198   15216   15219      14
   15201   15198   15216   15222      14   15201   15198   15216   15225      14
   15195   15189   15183   15228      10   15195   15189   15198   15201      14
   15195   15189   15198   15204      15   15195   15189   15198   15216      15
   15192   15189   15183   15228      10   15192   15189   15198   15201      14
   15192   15189   15198   15204      15   15192   15189   15198   15216      15
   15189   15198   15204   15207      15   15189   15198   15204   15210      15
   15189   15198   15204   15213      15   15189   15198   15216   15219      15
   15189   15198   15216   15222      15   15189   15198   15216   15225      15
   15186   15183   15189   15192      10   15186   15183   15189   15195      10
   15186   15183   15189   15198      10   15186   15183   15228   15231      19
   15186   15183  -15228   15231       3   15186   15183  -15228   15231      20
   15186   15183   15228   15234       3   15183   15189   15198   15201      15
   15183   15228   15234   15237       2   15180   15177   15183   15186       3
   15180   15177   15183   15189       3   15180   15177   15183   15228       3
   15177   15183   15189   15192      10   15177   15183   15189   15195      10
   15297   15294   15300   15303       1   15297   15294  -15300   15303       2
   15294   15300   15306   15309       3   15294   15300   15306   15312       3
   15279   15273   15282   15285      10   15279   15273   15282   15288      10
   15279   15273   15282   15291      10   15276   15273   15282   15285      10
   15276   15273   15282   15288      10   15276   15273   15282   15291      10
   15270   15264   15273   15276      10   15270   15264   15273   15279      10
   15270   15264   15273   15282      10   15267   15264   15273   15276      10
   15267   15264   15273   15279      10   15267   15264   15273   15282      10
   15264   15273   15282   15285      10   15264   15273   15282   15288      10
   15264   15273   15282   15291      10   15261   15255   15264   15267      14
   15261   15255   15264   15270      14   15261   15255   15264   15273      15
   15258   15255   15264   15267      14   15258   15255   15264   15270      14
   15258   15255   15264   15273      15   15255   15264   15273   15276      10
   15255   15264   15273   15279      10   15252   15246   15240   15294      10
   15252   15246   15255   15258      14   15252   15246   15255   15261      14
   15252   15246   15255   15264      15   15249   15246   15240   15294      10
   15249   15246   15255   15258      14   15249   15246   15255   15261      14
   15249   15246   15255   15264      15   15246   15255   15264   15267      15
   15246   15255   15264   15270      15   15243   15240   15246   15249      10
   15243   15240   15246   15252      10   15243   15240   15246   15255      10
   15243   15240   15294   15297      19   15243   15240  -15294   15297       3
   15243   15240  -15294   15297      20   15243   15240   15294   15300       3
   15240   15246   15255   15258      15   15240   15246   15255   15261      15
   15240   15294   15300   15303       2   15237   15234   15240   15243       3
   15237   15234   15240   15246       3   15237   15234   15240   15294       3
   15234   15240   15246   15249      10   15234   15240   15246   15252      10
   15318   15315   15321   15324       1   15318   15315  -15321   15324       2
   15315   15321   15327   15330       3   15312   15306   15315   15318      19
   15312   15306  -15315   15318       3   15312   15306  -15315   15318      20
   15312   15306   15315   15321       3   15309   15306   15315   15318      19
   15309   15306  -15315   15318       3   15309   15306  -15315   15318      20
   15309   15306   15315   15321       3   15306   15315   15321   15324       2
   15303   15300   15306   15309       3   15303   15300   15306   15312       3
   15303   15300   15306   15315       3   15384   15381   15387   15390       1
   15384   15381  -15387   15390       2   15381   15387   15393   15396       3
   15381   15387   15393   15399       3   15366   15360   15369   15372      10
   15366   15360   15369   15375      10   15366   15360   15369   15378      10
   15363   15360   15369   15372      10   15363   15360   15369   15375      10
   15363   15360   15369   15378      10   15357   15351   15360   15363      10
   15357   15351   15360   15366      10   15357   15351   15360   15369      10
   15354   15351   15360   15363      10   15354   15351   15360   15366      10
   15354   15351   15360   15369      10   15351   15360   15369   15372      10
   15351   15360   15369   15375      10   15351   15360   15369   15378      10
   15348   15342   15351   15354      14   15348   15342   15351   15357      14
   15348   15342   15351   15360      15   15345   15342   15351   15354      14
   15345   15342   15351   15357      14   15345   15342   15351   15360      15
   15342   15351   15360   15363      10   15342   15351   15360   15366      10
   15339   15333   15327   15381      10   15339   15333   15342   15345      14
   15339   15333   15342   15348      14   15339   15333   15342   15351      15
   15336   15333   15327   15381      10   15336   15333   15342   15345      14
   15336   15333   15342   15348      14   15336   15333   15342   15351      15
   15333   15342   15351   15354      15   15333   15342   15351   15357      15
   15330   15327   15333   15336      10   15330   15327   15333   15339      10
   15330   15327   15333   15342      10   15330   15327   15381   15384      19
   15330   15327  -15381   15384       3   15330   15327  -15381   15384      20
   15330   15327   15381   15387       3   15327   15333   15342   15345      15
   15327   15333   15342   15348      15   15327   15381   15387   15390       2
   15324   15321   15327   15330       3   15324   15321   15327   15333       3
   15324   15321   15327   15381       3   15321   15327   15333   15336      10
   15321   15327   15333   15339      10   15405   15402   15408   15411       1
   15405   15402  -15408   15411       2   15402   15408   15414   15417       3
   15399   15393   15402   15405      19   15399   15393  -15402   15405       3
   15399   15393  -15402   15405      20   15399   15393   15402   15408       3
   15396   15393   15402   15405      19   15396   15393  -15402   15405       3
   15396   15393  -15402   15405      20   15396   15393   15402   15408       3
   15393   15402   15408   15411       2   15390   15387   15393   15396       3
   15390   15387   15393   15399       3   15390   15387   15393   15402       3
   15441   15438   15444   15447       1   15441   15438  -15444   15447       2
   15438   15444   15450   15453       3   15426   15420   15414   15438      10
   15426   15420   15429   15432       3   15426   15420   15429   15435       3
   15423   15420   15414   15438      10   15423   15420   15429   15432       3
   15423   15420   15429   15435       3   15417   15414   15420   15423      10
   15417   15414   15420   15426      10   15417   15414   15420   15429      10
   15417   15414   15438   15441      19   15417   15414  -15438   15441       3
   15417   15414  -15438   15441      20   15417   15414   15438   15444       3
   15414   15438   15444   15447       2   15411   15408   15414   15417       3
   15411   15408   15414   15420       3   15411   15408   15414   15438       3
   15408   15414   15420   15423      10   15408   15414   15420   15426      10
   15507   15504   15510   15513       1   15507   15504  -15510   15513       2
   15504   15510   15516   15519       3   15489   15483   15492   15495      10
   15489   15483   15492   15498      10   15489   15483   15492   15501      10
   15486   15483   15492   15495      10   15486   15483   15492   15498      10
   15486   15483   15492   15501      10   15480   15474   15483   15486      10
   15480   15474   15483   15489      10   15480   15474   15483   15492      10
   15477   15474   15483   15486      10   15477   15474   15483   15489      10
   15477   15474   15483   15492      10   15474   15483   15492   15495      10
   15474   15483   15492   15498      10   15474   15483   15492   15501      10
   15471   15465   15474   15477      14   15471   15465   15474   15480      14
   15471   15465   15474   15483      15   15468   15465   15474   15477      14
   15468   15465   15474   15480      14   15468   15465   15474   15483      15
   15465   15474   15483   15486      10   15465   15474   15483   15489      10
   15462   15456   15450   15504      10   15462   15456   15465   15468      14
   15462   15456   15465   15471      14   15462   15456   15465   15474      15
   15459   15456   15450   15504      10   15459   15456   15465   15468      14
   15459   15456   15465   15471      14   15459   15456   15465   15474      15
   15456   15465   15474   15477      15   15456   15465   15474   15480      15
   15453   15450   15456   15459      10   15453   15450   15456   15462      10
   15453   15450   15456   15465      10   15453   15450   15504   15507      19
   15453   15450  -15504   15507       3   15453   15450  -15504   15507      20
   15453   15450   15504   15510       3   15450   15456   15465   15468      15
   15450   15456   15465   15471      15   15450   15504   15510   15513       2
   15447   15444   15450   15453       3   15447   15444   15450   15456       3
   15447   15444   15450   15504       3   15444   15450   15456   15459      10
   15444   15450   15456   15462      10   15537   15534   15540   15543       1
   15537   15534  -15540   15543       2   15534   15540   15546   15549       3
   15531   15522   15516   15534      10   15528   15522   15516   15534      10
   15525   15522   15516   15534      10   15519   15516   15522   15525      10
   15519   15516   15522   15528      10   15519   15516   15522   15531      10
   15519   15516   15534   15537      19   15519   15516  -15534   15537       3
   15519   15516  -15534   15537      20   15519   15516   15534   15540       3
   15516   15534   15540   15543       2   15513   15510   15516   15519       3
   15513   15510   15516   15522       3   15513   15510   15516   15534       3
   15510   15516   15522   15525      10   15510   15516   15522   15528      10
   15510   15516   15522   15531      10   15588   15585   15591   15594       1
   15588   15585  -15591   15594       2   15585   15591   15597   15600       3
   15573   15570   15576   15579       1   15573   15570  -15576   15579       2
   15573   15570   15576   15582       1   15573   15570  -15576   15582       2
   15567   15561   15570   15573      19   15567   15561  -15570   15573       3
   15567   15561  -15570   15573      20   15567   15561   15570   15576       3
   15564   15561   15570   15573      19   15564   15561  -15570   15573       3
   15564   15561  -15570   15573      20   15564   15561   15570   15576       3
   15561   15570   15576   15579       2   15561   15570   15576   15582       2
   15558   15552   15546   15585      10   15558   15552   15561   15564      14
   15558   15552   15561   15567      14   15558   15552   15561   15570      10
   15555   15552   15546   15585      10   15555   15552   15561   15564      14
   15555   15552   15561   15567      14   15555   15552   15561   15570      10
   15549   15546   15552   15555      10   15549   15546   15552   15558      10
   15549   15546   15552   15561      10   15549   15546   15585   15588      19
   15549   15546  -15585   15588       3   15549   15546  -15585   15588      20
   15549   15546   15585   15591       3   15546   15552   15561   15564      15
   15546   15552   15561   15567      15   15546   15585   15591   15594       2
   15543   15540   15546   15549       3   15543   15540   15546   15552       3
   15543   15540   15546   15585       3   15540   15546   15552   15555      10
   15540   15546   15552   15558      10   15645   15642   15648   15651       1
   15645   15642  -15648   15651       2   15642   15648   15654   15657       3
   15627   15621   15630   15633      14   15627   15621   15630   15636      14
   15627   15621   15630   15639      14   15624   15621   15630   15633      14
   15624   15621   15630   15636      14   15624   15621   15630   15639      14
   15618   15609   15603   15621      15   15615   15609   15603   15621      15
   15612   15609   15603   15621      15   15609   15603   15621   15624      15
   15609   15603   15621   15627      15   15606   15603   15597   15642      10
   15606   15603   15609   15612      14   15606   15603   15609   15615      14
   15606   15603   15609   15618      14   15606   15603   15621   15624      14
   15606   15603   15621   15627      14   15606   15603   15621   15630      15
   15603   15621   15630   15633      15   15603   15621   15630   15636      15
   15603   15621   15630   15639      15   15600   15597   15603   15606      10
   15600   15597   15603   15609      10   15600   15597   15603   15621      10
   15600   15597   15642   15645      19   15600   15597  -15642   15645       3
   15600   15597  -15642   15645      20   15600   15597   15642   15648       3
   15597   15603   15609   15612      15   15597   15603   15609   15615      15
   15597   15603   15609   15618      15   15597   15603   15621   15624      15
   15597   15603   15621   15627      15   15597   15642   15648   15651       2
   15594   15591   15597   15600       3   15594   15591   15597   15603       3
   15594   15591   15597   15642       3   15591   15597   15603   15606      10
   15690   15687   15693   15696       1   15690   15687  -15693   15696       2
   15687   15693   15699   15702       3   15675   15669   15678   15681       3
   15675   15669   15678   15684       3   15672   15669   15678   15681       3
   15672   15669   15678   15684       3   15666   15660   15654   15687      10
   15666   15660   15669   15672      14   15666   15660   15669   15675      14
   15666   15660   15669   15678      10   15663   15660   15654   15687      10
   15663   15660   15669   15672      14   15663   15660   15669   15675      14
   15663   15660   15669   15678      10   15657   15654   15660   15663      10
   15657   15654   15660   15666      10   15657   15654   15660   15669      10
   15657   15654   15687   15690      19   15657   15654  -15687   15690       3
   15657   15654  -15687   15690      20   15657   15654   15687   15693       3
   15654   15660   15669   15672      15   15654   15660   15669   15675      15
   15654   15687   15693   15696       2   15651   15648   15654   15657       3
   15651   15648   15654   15660       3   15651   15648   15654   15687       3
   15648   15654   15660   15663      10   15648   15654   15660   15666      10
   15756   15753   15759   15762       1   15756   15753  -15759   15762       2
   15753   15759   15765   15768       3   15738   15732   15741   15744      10
   15738   15732   15741   15747      10   15738   15732   15741   15750      10
   15735   15732   15741   15744      10   15735   15732   15741   15747      10
   15735   15732   15741   15750      10   15729   15723   15732   15735      10
   15729   15723   15732   15738      10   15729   15723   15732   15741      10
   15726   15723   15732   15735      10   15726   15723   15732   15738      10
   15726   15723   15732   15741      10   15723   15732   15741   15744      10
   15723   15732   15741   15747      10   15723   15732   15741   15750      10
   15720   15714   15723   15726      14   15720   15714   15723   15729      14
   15720   15714   15723   15732      15   15717   15714   15723   15726      14
   15717   15714   15723   15729      14   15717   15714   15723   15732      15
   15714   15723   15732   15735      10   15714   15723   15732   15738      10
   15711   15705   15699   15753      10   15711   15705   15714   15717      14
   15711   15705   15714   15720      14   15711   15705   15714   15723      15
   15708   15705   15699   15753      10   15708   15705   15714   15717      14
   15708   15705   15714   15720      14   15708   15705   15714   15723      15
   15705   15714   15723   15726      15   15705   15714   15723   15729      15
   15702   15699   15705   15708      10   15702   15699   15705   15711      10
   15702   15699   15705   15714      10   15702   15699   15753   15756      19
   15702   15699  -15753   15756       3   15702   15699  -15753   15756      20
   15702   15699   15753   15759       3   15699   15705   15714   15717      15
   15699   15705   15714   15720      15   15699   15753   15759   15762       2
   15696   15693   15699   15702       3   15696   15693   15699   15705       3
   15696   15693   15699   15753       3   15693   15699   15705   15708      10
   15693   15699   15705   15711      10   15828   15825   15831   15834       1
   15828   15825  -15831   15834       2   15825   15831   15837   15840       3
   15813   15807   15804   15816      51   15813   15807  -15804   15816       6
   15810   15807   15804   15816      51   15810   15807  -15804   15816       6
   15807   15804   15816   15819      51   15807   15804  -15816   15819       6
   15807   15804   15816   15822      51   15807   15804  -15816   15822       6
   15801   15798   15804   15807      51   15801   15798  -15804   15807       6
   15801   15798   15804   15816      51   15801   15798  -15804   15816       6
   15798   15804   15807   15810      51   15798   15804  -15807   15810       6
   15798   15804   15807   15813      51   15798   15804  -15807   15813       6
   15798   15804   15816   15819      51   15798   15804  -15816   15819       6
   15798   15804   15816   15822      51   15798   15804  -15816   15822       6
   15795   15789   15798   15801      29   15795   15789   15798   15804      29
   15792   15789   15798   15801      29   15792   15789   15798   15804      29
   15786   15780   15789   15792      10   15786   15780   15789   15795      10
   15786   15780   15789   15798      10   15783   15780   15789   15792      10
   15783   15780   15789   15795      10   15783   15780   15789   15798      10
   15780   15789   15798   15801      29   15777   15771   15765   15825      10
   15777   15771   15780   15783      14   15777   15771   15780   15786      14
   15777   15771   15780   15789      15   15774   15771   15765   15825      10
   15774   15771   15780   15783      14   15774   15771   15780   15786      14
   15774   15771   15780   15789      15   15771   15780   15789   15792      10
   15771   15780   15789   15795      10   15768   15765   15771   15774      10
   15768   15765   15771   15777      10   15768   15765   15771   15780      10
   15768   15765   15825   15828      19   15768   15765  -15825   15828       3
   15768   15765  -15825   15828      20   15768   15765   15825   15831       3
   15765   15771   15780   15783      15   15765   15771   15780   15786      15
   15765   15825   15831   15834       2   15762   15759   15765   15768       3
   15762   15759   15765   15771       3   15762   15759   15765   15825       3
   15759   15765   15771   15774      10   15759   15765   15771   15777      10
   15885   15882   15888   15891       1   15885   15882  -15888   15891       2
   15882   15888   15894   15897       3   15867   15861   15870   15873      14
   15867   15861   15870   15876      14   15867   15861   15870   15879      14
   15864   15861   15870   15873      14   15864   15861   15870   15876      14
   15864   15861   15870   15879      14   15858   15849   15843   15861      15
   15855   15849   15843   15861      15   15852   15849   15843   15861      15
   15849   15843   15861   15864      15   15849   15843   15861   15867      15
   15846   15843   15837   15882      10   15846   15843   15849   15852      14
   15846   15843   15849   15855      14   15846   15843   15849   15858      14
   15846   15843   15861   15864      14   15846   15843   15861   15867      14
   15846   15843   15861   15870      15   15843   15861   15870   15873      15
   15843   15861   15870   15876      15   15843   15861   15870   15879      15
   15840   15837   15843   15846      10   15840   15837   15843   15849      10
   15840   15837   15843   15861      10   15840   15837   15882   15885      19
   15840   15837  -15882   15885       3   15840   15837  -15882   15885      20
   15840   15837   15882   15888       3   15837   15843   15849   15852      15
   15837   15843   15849   15855      15   15837   15843   15849   15858      15
   15837   15843   15861   15864      15   15837   15843   15861   15867      15
   15837   15882   15888   15891       2   15834   15831   15837   15840       3
   15834   15831   15837   15843       3   15834   15831   15837   15882       3
   15831   15837   15843   15846      10   15936   15933   15939   15942       1
   15936   15933  -15939   15942       2   15933   15939   15945   15948       3
   15921   15918   15924   15927       1   15921   15918  -15924   15927       2
   15921   15918   15924   15930       1   15921   15918  -15924   15930       2
   15915   15909   15918   15921      19   15915   15909  -15918   15921       3
   15915   15909  -15918   15921      20   15915   15909   15918   15924       3
   15912   15909   15918   15921      19   15912   15909  -15918   15921       3
   15912   15909  -15918   15921      20   15912   15909   15918   15924       3
   15909   15918   15924   15927       2   15909   15918   15924   15930       2
   15906   15900   15894   15933      10   15906   15900   15909   15912      14
   15906   15900   15909   15915      14   15906   15900   15909   15918      10
   15903   15900   15894   15933      10   15903   15900   15909   15912      14
   15903   15900   15909   15915      14   15903   15900   15909   15918      10
   15897   15894   15900   15903      10   15897   15894   15900   15906      10
   15897   15894   15900   15909      10   15897   15894   15933   15936      19
   15897   15894  -15933   15936       3   15897   15894  -15933   15936      20
   15897   15894   15933   15939       3   15894   15900   15909   15912      15
   15894   15900   15909   15915      15   15894   15933   15939   15942       2
   15891   15888   15894   15897       3   15891   15888   15894   15900       3
   15891   15888   15894   15933       3   15888   15894   15900   15903      10
   15888   15894   15900   15906      10   15981   15978   15984   15987       1
   15981   15978  -15984   15987       2   15978   15984   15990   15993       3
   15966   15960   15969   15972       3   15966   15960   15969   15975       3
   15963   15960   15969   15972       3   15963   15960   15969   15975       3
   15957   15951   15945   15978      10   15957   15951   15960   15963      14
   15957   15951   15960   15966      14   15957   15951   15960   15969      10
   15954   15951   15945   15978      10   15954   15951   15960   15963      14
   15954   15951   15960   15966      14   15954   15951   15960   15969      10
   15948   15945   15951   15954      10   15948   15945   15951   15957      10
   15948   15945   15951   15960      10   15948   15945   15978   15981      19
   15948   15945  -15978   15981       3   15948   15945  -15978   15981      20
   15948   15945   15978   15984       3   15945   15951   15960   15963      15
   15945   15951   15960   15966      15   15945   15978   15984   15987       2
   15942   15939   15945   15948       3   15942   15939   15945   15951       3
   15942   15939   15945   15978       3   15939   15945   15951   15954      10
   15939   15945   15951   15957      10   16038   16035   16041   16044       1
   16038   16035  -16041   16044       2   16035   16041   16047   16050       3
   16020   16014   16023   16026      14   16020   16014   16023   16029      14
   16020   16014   16023   16032      14   16017   16014   16023   16026      14
   16017   16014   16023   16029      14   16017   16014   16023   16032      14
   16011   16002   15996   16014      15   16008   16002   15996   16014      15
   16005   16002   15996   16014      15   16002   15996   16014   16017      15
   16002   15996   16014   16020      15   15999   15996   15990   16035      10
   15999   15996   16002   16005      14   15999   15996   16002   16008      14
   15999   15996   16002   16011      14   15999   15996   16014   16017      14
   15999   15996   16014   16020      14   15999   15996   16014   16023      15
   15996   16014   16023   16026      15   15996   16014   16023   16029      15
   15996   16014   16023   16032      15   15993   15990   15996   15999      10
   15993   15990   15996   16002      10   15993   15990   15996   16014      10
   15993   15990   16035   16038      19   15993   15990  -16035   16038       3
   15993   15990  -16035   16038      20   15993   15990   16035   16041       3
   15990   15996   16002   16005      15   15990   15996   16002   16008      15
   15990   15996   16002   16011      15   15990   15996   16014   16017      15
   15990   15996   16014   16020      15   15990   16035   16041   16044       2
   15987   15984   15990   15993       3   15987   15984   15990   15996       3
   15987   15984   15990   16035       3   15984   15990   15996   15999      10
   16095   16092   16098   16101       1   16095   16092  -16098   16101       2
   16092   16098   16104   16107       3   16077   16071   16080   16083      14
   16077   16071   16080   16086      14   16077   16071   16080   16089      14
   16074   16071   16080   16083      14   16074   16071   16080   16086      14
   16074   16071   16080   16089      14   16068   16059   16053   16071      15
   16065   16059   16053   16071      15   16062   16059   16053   16071      15
   16059   16053   16071   16074      15   16059   16053   16071   16077      15
   16056   16053   16047   16092      10   16056   16053   16059   16062      14
   16056   16053   16059   16065      14   16056   16053   16059   16068      14
   16056   16053   16071   16074      14   16056   16053   16071   16077      14
   16056   16053   16071   16080      15   16053   16071   16080   16083      15
   16053   16071   16080   16086      15   16053   16071   16080   16089      15
   16050   16047   16053   16056      10   16050   16047   16053   16059      10
   16050   16047   16053   16071      10   16050   16047   16092   16095      19
   16050   16047  -16092   16095       3   16050   16047  -16092   16095      20
   16050   16047   16092   16098       3   16047   16053   16059   16062      15
   16047   16053   16059   16065      15   16047   16053   16059   16068      15
   16047   16053   16071   16074      15   16047   16053   16071   16077      15
   16047   16092   16098   16101       2   16044   16041   16047   16050       3
   16044   16041   16047   16053       3   16044   16041   16047   16092       3
   16041   16047   16053   16056      10   16140   16137   16143   16146       1
   16140   16137  -16143   16146       2   16137   16143   16149   16152       3
   16125   16119   16128   16131       3   16125   16119   16128   16134       3
   16122   16119   16128   16131       3   16122   16119   16128   16134       3
   16116   16110   16104   16137      10   16116   16110   16119   16122      14
   16116   16110   16119   16125      14   16116   16110   16119   16128      10
   16113   16110   16104   16137      10   16113   16110   16119   16122      14
   16113   16110   16119   16125      14   16113   16110   16119   16128      10
   16107   16104   16110   16113      10   16107   16104   16110   16116      10
   16107   16104   16110   16119      10   16107   16104   16137   16140      19
   16107   16104  -16137   16140       3   16107   16104  -16137   16140      20
   16107   16104   16137   16143       3   16104   16110   16119   16122      15
   16104   16110   16119   16125      15   16104   16137   16143   16146       2
   16101   16098   16104   16107       3   16101   16098   16104   16110       3
   16101   16098   16104   16137       3   16098   16104   16110   16113      10
   16098   16104   16110   16116      10   16191   16188   16194   16197       1
   16191   16188  -16194   16197       2   16188   16194   16200   16203       3
   16176   16173   16179   16182       1   16176   16173  -16179   16182       2
   16176   16173   16179   16185       1   16176   16173  -16179   16185       2
   16170   16164   16173   16176      19   16170   16164  -16173   16176       3
   16170   16164  -16173   16176      20   16170   16164   16173   16179       3
   16167   16164   16173   16176      19   16167   16164  -16173   16176       3
   16167   16164  -16173   16176      20   16167   16164   16173   16179       3
   16164   16173   16179   16182       2   16164   16173   16179   16185       2
   16161   16155   16149   16188      10   16161   16155   16164   16167      14
   16161   16155   16164   16170      14   16161   16155   16164   16173      10
   16158   16155   16149   16188      10   16158   16155   16164   16167      14
   16158   16155   16164   16170      14   16158   16155   16164   16173      10
   16152   16149   16155   16158      10   16152   16149   16155   16161      10
   16152   16149   16155   16164      10   16152   16149   16188   16191      19
   16152   16149  -16188   16191       3   16152   16149  -16188   16191      20
   16152   16149   16188   16194       3   16149   16155   16164   16167      15
   16149   16155   16164   16170      15   16149   16188   16194   16197       2
   16146   16143   16149   16152       3   16146   16143   16149   16155       3
   16146   16143   16149   16188       3   16143   16149   16155   16158      10
   16143   16149   16155   16161      10   16248   16245   16251   16254       1
   16248   16245  -16251   16254       2   16245   16251   16257   16260       3
   16230   16221   16215   16233      15   16227   16221   16215   16233      15
   16224   16221   16215   16233      15   16221   16215   16233   16236      15
   16221   16215   16233   16239      15   16221   16215   16233   16242      15
   16218   16215   16221   16224      14   16218   16215   16221   16227      14
   16218   16215   16221   16230      14   16218   16215   16233   16236      14
   16218   16215   16233   16239      14   16218   16215   16233   16242      14
   16212   16206   16200   16245      10   16212   16206   16215   16218      14
   16212   16206   16215   16221      15   16212   16206   16215   16233      15
   16209   16206   16200   16245      10   16209   16206   16215   16218      14
   16209   16206   16215   16221      15   16209   16206   16215   16233      15
   16206   16215   16221   16224      15   16206   16215   16221   16227      15
   16206   16215   16221   16230      15   16206   16215   16233   16236      15
   16206   16215   16233   16239      15   16206   16215   16233   16242      15
   16203   16200   16206   16209      10   16203   16200   16206   16212      10
   16203   16200   16206   16215      10   16203   16200   16245   16248      19
   16203   16200  -16245   16248       3   16203   16200  -16245   16248      20
   16203   16200   16245   16251       3   16200   16206   16215   16218      15
   16200   16245   16251   16254       2   16197   16194   16200   16203       3
   16197   16194   16200   16206       3   16197   16194   16200   16245       3
   16194   16200   16206   16209      10   16194   16200   16206   16212      10
   16284   16281   16287   16290       1   16284   16281  -16287   16290       2
   16281   16287   16293   16296       3   16269   16263   16257   16281      10
   16269   16263   16272   16275       3   16269   16263   16272   16278       3
   16266   16263   16257   16281      10   16266   16263   16272   16275       3
   16266   16263   16272   16278       3   16260   16257   16263   16266      10
   16260   16257   16263   16269      10   16260   16257   16263   16272      10
   16260   16257   16281   16284      19   16260   16257  -16281   16284       3
   16260   16257  -16281   16284      20   16260   16257   16281   16287       3
   16257   16281   16287   16290       2   16254   16251   16257   16260       3
   16254   16251   16257   16263       3   16254   16251   16257   16281       3
   16251   16257   16263   16266      10   16251   16257   16263   16269      10
   16332   16329   16335   16338       1   16332   16329  -16335   16338       2
   16329   16335   16341   16344       3   16314   16305   16299   16317      15
   16311   16305   16299   16317      15   16308   16305   16299   16317      15
   16305   16299   16317   16320      15   16305   16299   16317   16323      15
   16305   16299   16317   16326      15   16302   16299   16293   16329      10
   16302   16299   16305   16308      14   16302   16299   16305   16311      14
   16302   16299   16305   16314      14   16302   16299   16317   16320      14
   16302   16299   16317   16323      14   16302   16299   16317   16326      14
   16296   16293   16299   16302      10   16296   16293   16299   16305      10
   16296   16293   16299   16317      10   16296   16293   16329   16332      19
   16296   16293  -16329   16332       3   16296   16293  -16329   16332      20
   16296   16293   16329   16335       3   16293   16299   16305   16308      15
   16293   16299   16305   16311      15   16293   16299   16305   16314      15
   16293   16299   16317   16320      15   16293   16299   16317   16323      15
   16293   16299   16317   16326      15   16293   16329   16335   16338       2
   16290   16287   16293   16296       3   16290   16287   16293   16299       3
   16290   16287   16293   16329       3   16287   16293   16299   16302      10
   16374   16371   16377   16380       1   16374   16371  -16377   16380       2
   16371   16377   16383   16386       3   16362   16353   16347   16365      90
   16362   16353  -16347   16365      29   16359   16353   16347   16365      90
   16359   16353  -16347   16365      29   16356   16353   16347   16365      90
   16356   16353  -16347   16365      29   16353   16347   16365   16368      91
   16353   16347  -16365   16368      92   16353   16347  -16365   16368      93
   16353   16347  -16365   16368      94   16350   16347   16341   16371      10
   16350   16347   16353   16356      10   16350   16347   16353   16359      10
   16350   16347   16353   16362      10   16350   16347   16365   16368      95
   16344   16341   16347   16350      10   16344   16341   16347   16353      10
   16344   16341   16347   16365      90   16344   16341  -16347   16365      29
   16344   16341   16371   16374      19   16344   16341  -16371   16374       3
   16344   16341  -16371   16374      20   16344   16341   16371   16377       3
   16341   16347   16353   16356      15   16341   16347   16353   16359      15
   16341   16347   16353   16362      15   16341   16347   16365   16368      96
   16341   16347  -16365   16368      97   16341   16347  -16365   16368      93
   16341   16347  -16365   16368      98   16341   16371   16377   16380       2
   16338   16335   16341   16344       3   16338   16335   16341   16347       3
   16338   16335   16341   16371       3   16335   16341   16347   16350      10
   16416   16413   16419   16422       1   16416   16413  -16419   16422       2
   16413   16419   16425   16428       3   16404   16395   16389   16407      90
   16404   16395  -16389   16407      29   16401   16395   16389   16407      90
   16401   16395  -16389   16407      29   16398   16395   16389   16407      90
   16398   16395  -16389   16407      29   16395   16389   16407   16410      91
   16395   16389  -16407   16410      92   16395   16389  -16407   16410      93
   16395   16389  -16407   16410      94   16392   16389   16383   16413      10
   16392   16389   16395   16398      10   16392   16389   16395   16401      10
   16392   16389   16395   16404      10   16392   16389   16407   16410      95
   16386   16383   16389   16392      10   16386   16383   16389   16395      10
   16386   16383   16389   16407      90   16386   16383  -16389   16407      29
   16386   16383   16413   16416      19   16386   16383  -16413   16416       3
   16386   16383  -16413   16416      20   16386   16383   16413   16419       3
   16383   16389   16395   16398      15   16383   16389   16395   16401      15
   16383   16389   16395   16404      15   16383   16389   16407   16410      96
   16383   16389  -16407   16410      97   16383   16389  -16407   16410      93
   16383   16389  -16407   16410      98   16383   16413   16419   16422       2
   16380   16377   16383   16386       3   16380   16377   16383   16389       3
   16380   16377   16383   16413       3   16377   16383   16389   16392      10
   16449   16446   16452   16455       1   16449   16446  -16452   16455       2
   16446   16452   16458   16461       3   16437   16431   16425   16446      10
   16437   16431   16440   16443      95   16434   16431   16425   16446      10
   16434   16431   16440   16443      95   16428   16425   16431   16434      10
   16428   16425   16431   16437      10   16428   16425   16431   16440      90
   16428   16425  -16431   16440      29   16428   16425   16446   16449      19
   16428   16425  -16446   16449       3   16428   16425  -16446   16449      20
   16428   16425   16446   16452       3   16425   16431   16440   16443     127
   16425   16431  -16440   16443     128   16425   16431  -16440   16443     129
   16425   16431  -16440   16443     130   16425   16446   16452   16455       2
   16422   16419   16425   16428       3   16422   16419   16425   16431       3
   16422   16419   16425   16446       3   16419   16425   16431   16434      10
   16419   16425   16431   16437      10   16494   16491   16497   16500       1
   16494   16491  -16497   16500       2   16491   16497   16503   16506       3
   16479   16473   16482   16485       3   16479   16473   16482   16488       3
   16476   16473   16482   16485       3   16476   16473   16482   16488       3
   16470   16464   16458   16491      10   16470   16464   16473   16476      14
   16470   16464   16473   16479      14   16470   16464   16473   16482      10
   16467   16464   16458   16491      10   16467   16464   16473   16476      14
   16467   16464   16473   16479      14   16467   16464   16473   16482      10
   16461   16458   16464   16467      10   16461   16458   16464   16470      10
   16461   16458   16464   16473      10   16461   16458   16491   16494      19
   16461   16458  -16491   16494       3   16461   16458  -16491   16494      20
   16461   16458   16491   16497       3   16458   16464   16473   16476      15
   16458   16464   16473   16479      15   16458   16491   16497   16500       2
   16455   16452   16458   16461       3   16455   16452   16458   16464       3
   16455   16452   16458   16491       3   16452   16458   16464   16467      10
   16452   16458   16464   16470      10   16557   16554   16560   16563       1
   16557   16554  -16560   16563       2   16554   16560   16566   16569       3
   16545   16542   16548   16551      41   16539   16536   16533   16542       7
   16539   16536  -16533   16542     151   16539   16536  -16533   16542      29
   16539   16536  -16533   16542     152   16536   16533   16542   16545      41
   16533   16542   16548   16551      41   16530   16527   16533   16536      41
   16530   16527   16533   16542      41   16527   16533   16536   16539       7
   16527   16533  -16536   16539     151   16527   16533  -16536   16539      29
   16527   16533  -16536   16539     152   16527   16533   16542   16545      41
   16524   16521   16518   16548      41   16524   16521   16527   16530      41
   16524   16521   16527   16533      41   16521   16518   16548   16551      41
   16518   16521   16527   16530      41   16518   16548   16542   16545      41
   16515   16509   16503   16554      10   16515   16509   16518   16521       3
   16515   16509   16518   16548       3   16512   16509   16503   16554      10
   16512   16509   16518   16521       3   16512   16509   16518   16548       3
   16509   16518   16521   16524      41   16509   16518   16548   16551      41
   16506   16503   16509   16512      10   16506   16503   16509   16515      10
   16506   16503   16509   16518      10   16506   16503   16554   16557      19
   16506   16503  -16554   16557       3   16506   16503  -16554   16557      20
   16506   16503   16554   16560       3   16503   16554   16560   16563       2
   16500   16497   16503   16506       3   16500   16497   16503   16509       3
   16500   16497   16503   16554       3   16497   16503   16509   16512      10
   16497   16503   16509   16515      10   16602   16599   16605   16608       1
   16602   16599  -16605   16608       2   16599   16605   16611   16614       3
   16587   16581   16590   16593       3   16587   16581   16590   16596       3
   16584   16581   16590   16593       3   16584   16581   16590   16596       3
   16578   16572   16566   16599      10   16578   16572   16581   16584      14
   16578   16572   16581   16587      14   16578   16572   16581   16590      10
   16575   16572   16566   16599      10   16575   16572   16581   16584      14
   16575   16572   16581   16587      14   16575   16572   16581   16590      10
   16569   16566   16572   16575      10   16569   16566   16572   16578      10
   16569   16566   16572   16581      10   16569   16566   16599   16602      19
   16569   16566  -16599   16602       3   16569   16566  -16599   16602      20
   16569   16566   16599   16605       3   16566   16572   16581   16584      15
   16566   16572   16581   16587      15   16566   16599   16605   16608       2
   16563   16560   16566   16569       3   16563   16560   16566   16572       3
   16563   16560   16566   16599       3   16560   16566   16572   16575      10
   16560   16566   16572   16578      10   16668   16665   16671   16674       1
   16668   16665  -16671   16674       2   16665   16671   16677   16680       3
   16650   16644   16653   16656      10   16650   16644   16653   16659      10
   16650   16644   16653   16662      10   16647   16644   16653   16656      10
   16647   16644   16653   16659      10   16647   16644   16653   16662      10
   16641   16635   16644   16647      10   16641   16635   16644   16650      10
   16641   16635   16644   16653      10   16638   16635   16644   16647      10
   16638   16635   16644   16650      10   16638   16635   16644   16653      10
   16635   16644   16653   16656      10   16635   16644   16653   16659      10
   16635   16644   16653   16662      10   16632   16626   16635   16638      14
   16632   16626   16635   16641      14   16632   16626   16635   16644      15
   16629   16626   16635   16638      14   16629   16626   16635   16641      14
   16629   16626   16635   16644      15   16626   16635   16644   16647      10
   16626   16635   16644   16650      10   16623   16617   16611   16665      10
   16623   16617   16626   16629      14   16623   16617   16626   16632      14
   16623   16617   16626   16635      15   16620   16617   16611   16665      10
   16620   16617   16626   16629      14   16620   16617   16626   16632      14
   16620   16617   16626   16635      15   16617   16626   16635   16638      15
   16617   16626   16635   16641      15   16614   16611   16617   16620      10
   16614   16611   16617   16623      10   16614   16611   16617   16626      10
   16614   16611   16665   16668      19   16614   16611  -16665   16668       3
   16614   16611  -16665   16668      20   16614   16611   16665   16671       3
   16611   16617   16626   16629      15   16611   16617   16626   16632      15
   16611   16665   16671   16674       2   16608   16605   16611   16614       3
   16608   16605   16611   16617       3   16608   16605   16611   16665       3
   16605   16611   16617   16620      10   16605   16611   16617   16623      10
   16713   16710   16716   16719       1   16713   16710  -16716   16719       2
   16710   16716   16722   16725       3   16698   16692   16701   16704       3
   16698   16692   16701   16707       3   16695   16692   16701   16704       3
   16695   16692   16701   16707       3   16689   16683   16677   16710      10
   16689   16683   16692   16695      14   16689   16683   16692   16698      14
   16689   16683   16692   16701      10   16686   16683   16677   16710      10
   16686   16683   16692   16695      14   16686   16683   16692   16698      14
   16686   16683   16692   16701      10   16680   16677   16683   16686      10
   16680   16677   16683   16689      10   16680   16677   16683   16692      10
   16680   16677   16710   16713      19   16680   16677  -16710   16713       3
   16680   16677  -16710   16713      20   16680   16677   16710   16716       3
   16677   16683   16692   16695      15   16677   16683   16692   16698      15
   16677   16710   16716   16719       2   16674   16671   16677   16680       3
   16674   16671   16677   16683       3   16674   16671   16677   16710       3
   16671   16677   16683   16686      10   16671   16677   16683   16689      10
   16779   16776   16782   16785       1   16779   16776  -16782   16785       2
   16776   16782   16788   16791       3   16761   16755   16764   16767      10
   16761   16755   16764   16770      10   16761   16755   16764   16773      10
   16758   16755   16764   16767      10   16758   16755   16764   16770      10
   16758   16755   16764   16773      10   16752   16746   16755   16758      10
   16752   16746   16755   16761      10   16752   16746   16755   16764      10
   16749   16746   16755   16758      10   16749   16746   16755   16761      10
   16749   16746   16755   16764      10   16746   16755   16764   16767      10
   16746   16755   16764   16770      10   16746   16755   16764   16773      10
   16743   16737   16746   16749      14   16743   16737   16746   16752      14
   16743   16737   16746   16755      15   16740   16737   16746   16749      14
   16740   16737   16746   16752      14   16740   16737   16746   16755      15
   16737   16746   16755   16758      10   16737   16746   16755   16761      10
   16734   16728   16722   16776      10   16734   16728   16737   16740      14
   16734   16728   16737   16743      14   16734   16728   16737   16746      15
   16731   16728   16722   16776      10   16731   16728   16737   16740      14
   16731   16728   16737   16743      14   16731   16728   16737   16746      15
   16728   16737   16746   16749      15   16728   16737   16746   16752      15
   16725   16722   16728   16731      10   16725   16722   16728   16734      10
   16725   16722   16728   16737      10   16725   16722   16776   16779      19
   16725   16722  -16776   16779       3   16725   16722  -16776   16779      20
   16725   16722   16776   16782       3   16722   16728   16737   16740      15
   16722   16728   16737   16743      15   16722   16776   16782   16785       2
   16719   16716   16722   16725       3   16719   16716   16722   16728       3
   16719   16716   16722   16776       3   16716   16722   16728   16731      10
   16716   16722   16728   16734      10   16836   16833   16839   16842       1
   16836   16833  -16839   16842       2   16833   16839   16845   16848       3
   16818   16809   16803   16821      15   16815   16809   16803   16821      15
   16812   16809   16803   16821      15   16809   16803   16821   16824      15
   16809   16803   16821   16827      15   16809   16803   16821   16830      15
   16806   16803   16809   16812      14   16806   16803   16809   16815      14
   16806   16803   16809   16818      14   16806   16803   16821   16824      14
   16806   16803   16821   16827      14   16806   16803   16821   16830      14
   16800   16794   16788   16833      10   16800   16794   16803   16806      14
   16800   16794   16803   16809      15   16800   16794   16803   16821      15
   16797   16794   16788   16833      10   16797   16794   16803   16806      14
   16797   16794   16803   16809      15   16797   16794   16803   16821      15
   16794   16803   16809   16812      15   16794   16803   16809   16815      15
   16794   16803   16809   16818      15   16794   16803   16821   16824      15
   16794   16803   16821   16827      15   16794   16803   16821   16830      15
   16791   16788   16794   16797      10   16791   16788   16794   16800      10
   16791   16788   16794   16803      10   16791   16788   16833   16836      19
   16791   16788  -16833   16836       3   16791   16788  -16833   16836      20
   16791   16788   16833   16839       3   16788   16794   16803   16806      15
   16788   16833   16839   16842       2   16785   16782   16788   16791       3
   16785   16782   16788   16794       3   16785   16782   16788   16833       3
   16782   16788   16794   16797      10   16782   16788   16794   16800      10
   16878   16875   16881   16884       1   16878   16875  -16881   16884       2
   16875   16881   16887   16890       3   16863   16860   16866   16869       1
   16863   16860  -16866   16869       2   16863   16860   16866   16872       1
   16863   16860  -16866   16872       2   16857   16851   16845   16875      10
   16857   16851   16860   16863      19   16857   16851  -16860   16863       3
   16857   16851  -16860   16863      20   16857   16851   16860   16866       3
   16854   16851   16845   16875      10   16854   16851   16860   16863      19
   16854   16851  -16860   16863       3   16854   16851  -16860   16863      20
   16854   16851   16860   16866       3   16851   16860   16866   16869       2
   16851   16860   16866   16872       2   16848   16845   16851   16854      10
   16848   16845   16851   16857      10   16848   16845   16851   16860      10
   16848   16845   16875   16878      19   16848   16845  -16875   16878       3
   16848   16845  -16875   16878      20   16848   16845   16875   16881       3
   16845   16875   16881   16884       2   16842   16839   16845   16848       3
   16842   16839   16845   16851       3   16842   16839   16845   16875       3
   16839   16845   16851   16854      10   16839   16845   16851   16857      10
   16923   16920   16926   16929       1   16923   16920  -16926   16929       2
   16920   16926   16932   16935       3   16908   16902   16911   16914       3
   16908   16902   16911   16917       3   16905   16902   16911   16914       3
   16905   16902   16911   16917       3   16899   16893   16887   16920      10
   16899   16893   16902   16905      14   16899   16893   16902   16908      14
   16899   16893   16902   16911      10   16896   16893   16887   16920      10
   16896   16893   16902   16905      14   16896   16893   16902   16908      14
   16896   16893   16902   16911      10   16890   16887   16893   16896      10
   16890   16887   16893   16899      10   16890   16887   16893   16902      10
   16890   16887   16920   16923      19   16890   16887  -16920   16923       3
   16890   16887  -16920   16923      20   16890   16887   16920   16926       3
   16887   16893   16902   16905      15   16887   16893   16902   16908      15
   16887   16920   16926   16929       2   16884   16881   16887   16890       3
   16884   16881   16887   16893       3   16884   16881   16887   16920       3
   16881   16887   16893   16896      10   16881   16887   16893   16899      10
   16995   16992   16998   17001       1   16995   16992  -16998   17001       2
   16992   16998   17004   17007       3   16980   16974   16971   16983      51
   16980   16974  -16971   16983       6   16977   16974   16971   16983      51
   16977   16974  -16971   16983       6   16974   16971   16983   16986      51
   16974   16971  -16983   16986       6   16974   16971   16983   16989      51
   16974   16971  -16983   16989       6   16968   16965   16971   16974      51
   16968   16965  -16971   16974       6   16968   16965   16971   16983      51
   16968   16965  -16971   16983       6   16965   16971   16974   16977      51
   16965   16971  -16974   16977       6   16965   16971   16974   16980      51
   16965   16971  -16974   16980       6   16965   16971   16983   16986      51
   16965   16971  -16983   16986       6   16965   16971   16983   16989      51
   16965   16971  -16983   16989       6   16962   16956   16965   16968      29
   16962   16956   16965   16971      29   16959   16956   16965   16968      29
   16959   16956   16965   16971      29   16953   16947   16956   16959      10
   16953   16947   16956   16962      10   16953   16947   16956   16965      10
   16950   16947   16956   16959      10   16950   16947   16956   16962      10
   16950   16947   16956   16965      10   16947   16956   16965   16968      29
   16944   16938   16932   16992      10   16944   16938   16947   16950      14
   16944   16938   16947   16953      14   16944   16938   16947   16956      15
   16941   16938   16932   16992      10   16941   16938   16947   16950      14
   16941   16938   16947   16953      14   16941   16938   16947   16956      15
   16938   16947   16956   16959      10   16938   16947   16956   16962      10
   16935   16932   16938   16941      10   16935   16932   16938   16944      10
   16935   16932   16938   16947      10   16935   16932   16992   16995      19
   16935   16932  -16992   16995       3   16935   16932  -16992   16995      20
   16935   16932   16992   16998       3   16932   16938   16947   16950      15
   16932   16938   16947   16953      15   16932   16992   16998   17001       2
   16929   16926   16932   16935       3   16929   16926   16932   16938       3
   16929   16926   16932   16992       3   16926   16932   16938   16941      10
   16926   16932   16938   16944      10   17052   17049   17055   17058       1
   17052   17049  -17055   17058       2   17049   17055   17061   17064       3
   17034   17025   17019   17037      15   17031   17025   17019   17037      15
   17028   17025   17019   17037      15   17025   17019   17037   17040      15
   17025   17019   17037   17043      15   17025   17019   17037   17046      15
   17022   17019   17025   17028      14   17022   17019   17025   17031      14
   17022   17019   17025   17034      14   17022   17019   17037   17040      14
   17022   17019   17037   17043      14   17022   17019   17037   17046      14
   17016   17010   17004   17049      10   17016   17010   17019   17022      14
   17016   17010   17019   17025      15   17016   17010   17019   17037      15
   17013   17010   17004   17049      10   17013   17010   17019   17022      14
   17013   17010   17019   17025      15   17013   17010   17019   17037      15
   17010   17019   17025   17028      15   17010   17019   17025   17031      15
   17010   17019   17025   17034      15   17010   17019   17037   17040      15
   17010   17019   17037   17043      15   17010   17019   17037   17046      15
   17007   17004   17010   17013      10   17007   17004   17010   17016      10
   17007   17004   17010   17019      10   17007   17004   17049   17052      19
   17007   17004  -17049   17052       3   17007   17004  -17049   17052      20
   17007   17004   17049   17055       3   17004   17010   17019   17022      15
   17004   17049   17055   17058       2   17001   16998   17004   17007       3
   17001   16998   17004   17010       3   17001   16998   17004   17049       3
   16998   17004   17010   17013      10   16998   17004   17010   17016      10
   17082   17079   17085   17088       1   17082   17079  -17085   17088       2
   17079   17085   17091   17094       3   17076   17067   17061   17079      10
   17073   17067   17061   17079      10   17070   17067   17061   17079      10
   17064   17061   17067   17070      10   17064   17061   17067   17073      10
   17064   17061   17067   17076      10   17064   17061   17079   17082      19
   17064   17061  -17079   17082       3   17064   17061  -17079   17082      20
   17064   17061   17079   17085       3   17061   17079   17085   17088       2
   17058   17055   17061   17064       3   17058   17055   17061   17067       3
   17058   17055   17061   17079       3   17055   17061   17067   17070      10
   17055   17061   17067   17073      10   17055   17061   17067   17076      10
   17148   17145   17151   17154       1   17148   17145  -17151   17154       2
   17145   17151   17157   17160       3   17130   17124   17133   17136      10
   17130   17124   17133   17139      10   17130   17124   17133   17142      10
   17127   17124   17133   17136      10   17127   17124   17133   17139      10
   17127   17124   17133   17142      10   17121   17115   17124   17127      10
   17121   17115   17124   17130      10   17121   17115   17124   17133      10
   17118   17115   17124   17127      10   17118   17115   17124   17130      10
   17118   17115   17124   17133      10   17115   17124   17133   17136      10
   17115   17124   17133   17139      10   17115   17124   17133   17142      10
   17112   17106   17115   17118      14   17112   17106   17115   17121      14
   17112   17106   17115   17124      15   17109   17106   17115   17118      14
   17109   17106   17115   17121      14   17109   17106   17115   17124      15
   17106   17115   17124   17127      10   17106   17115   17124   17130      10
   17103   17097   17091   17145      10   17103   17097   17106   17109      14
   17103   17097   17106   17112      14   17103   17097   17106   17115      15
   17100   17097   17091   17145      10   17100   17097   17106   17109      14
   17100   17097   17106   17112      14   17100   17097   17106   17115      15
   17097   17106   17115   17118      15   17097   17106   17115   17121      15
   17094   17091   17097   17100      10   17094   17091   17097   17103      10
   17094   17091   17097   17106      10   17094   17091   17145   17148      19
   17094   17091  -17145   17148       3   17094   17091  -17145   17148      20
   17094   17091   17145   17151       3   17091   17097   17106   17109      15
   17091   17097   17106   17112      15   17091   17145   17151   17154       2
   17088   17085   17091   17094       3   17088   17085   17091   17097       3
   17088   17085   17091   17145       3   17085   17091   17097   17100      10
   17085   17091   17097   17103      10   17205   17202   17208   17211       1
   17205   17202  -17208   17211       2   17202   17208   17214   17217       3
   17187   17178   17172   17190      15   17184   17178   17172   17190      15
   17181   17178   17172   17190      15   17178   17172   17190   17193      15
   17178   17172   17190   17196      15   17178   17172   17190   17199      15
   17175   17172   17178   17181      14   17175   17172   17178   17184      14
   17175   17172   17178   17187      14   17175   17172   17190   17193      14
   17175   17172   17190   17196      14   17175   17172   17190   17199      14
   17169   17163   17157   17202      10   17169   17163   17172   17175      14
   17169   17163   17172   17178      15   17169   17163   17172   17190      15
   17166   17163   17157   17202      10   17166   17163   17172   17175      14
   17166   17163   17172   17178      15   17166   17163   17172   17190      15
   17163   17172   17178   17181      15   17163   17172   17178   17184      15
   17163   17172   17178   17187      15   17163   17172   17190   17193      15
   17163   17172   17190   17196      15   17163   17172   17190   17199      15
   17160   17157   17163   17166      10   17160   17157   17163   17169      10
   17160   17157   17163   17172      10   17160   17157   17202   17205      19
   17160   17157  -17202   17205       3   17160   17157  -17202   17205      20
   17160   17157   17202   17208       3   17157   17163   17172   17175      15
   17157   17202   17208   17211       2   17154   17151   17157   17160       3
   17154   17151   17157   17163       3   17154   17151   17157   17202       3
   17151   17157   17163   17166      10   17151   17157   17163   17169      10
   17238   17235   17241   17244       1   17238   17235  -17241   17244       2
   17235   17241   17247   17250       3   17226   17220   17214   17235      10
   17226   17220   17229   17232      95   17223   17220   17214   17235      10
   17223   17220   17229   17232      95   17217   17214   17220   17223      10
   17217   17214   17220   17226      10   17217   17214   17220   17229      90
   17217   17214  -17220   17229      29   17217   17214   17235   17238      19
   17217   17214  -17235   17238       3   17217   17214  -17235   17238      20
   17217   17214   17235   17241       3   17214   17220   17229   17232     127
   17214   17220  -17229   17232     128   17214   17220  -17229   17232     129
   17214   17220  -17229   17232     130   17214   17235   17241   17244       2
   17211   17208   17214   17217       3   17211   17208   17214   17220       3
   17211   17208   17214   17235       3   17208   17214   17220   17223      10
   17208   17214   17220   17226      10   17274   17271   17277   17280       1
   17274   17271  -17277   17280       2   17271   17277   17283   17286       3
   17271   17277   17283   17289       3   17259   17253   17247   17271      10
   17259   17253   17262   17265       3   17259   17253   17262   17268       3
   17256   17253   17247   17271      10   17256   17253   17262   17265       3
   17256   17253   17262   17268       3   17250   17247   17253   17256      10
   17250   17247   17253   17259      10   17250   17247   17253   17262      10
   17250   17247   17271   17274      19   17250   17247  -17271   17274       3
   17250   17247  -17271   17274      20   17250   17247   17271   17277       3
   17247   17271   17277   17280       2   17244   17241   17247   17250       3
   17244   17241   17247   17253       3   17244   17241   17247   17271       3
   17241   17247   17253   17256      10   17241   17247   17253   17259      10
   17295   17292   17298   17301       1   17295   17292  -17298   17301       2
   17292   17298   17304   17307       3   17289   17283   17292   17295      19
   17289   17283  -17292   17295       3   17289   17283  -17292   17295      20
   17289   17283   17292   17298       3   17286   17283   17292   17295      19
   17286   17283  -17292   17295       3   17286   17283  -17292   17295      20
   17286   17283   17292   17298       3   17283   17292   17298   17301       2
   17280   17277   17283   17286       3   17280   17277   17283   17289       3
   17280   17277   17283   17292       3   17343   17340   17346   17349       1
   17343   17340  -17346   17349       2   17340   17346   17352   17355       3
   17325   17316   17310   17328      15   17322   17316   17310   17328      15
   17319   17316   17310   17328      15   17316   17310   17328   17331      15
   17316   17310   17328   17334      15   17316   17310   17328   17337      15
   17313   17310   17304   17340      10   17313   17310   17316   17319      14
   17313   17310   17316   17322      14   17313   17310   17316   17325      14
   17313   17310   17328   17331      14   17313   17310   17328   17334      14
   17313   17310   17328   17337      14   17307   17304   17310   17313      10
   17307   17304   17310   17316      10   17307   17304   17310   17328      10
   17307   17304   17340   17343      19   17307   17304  -17340   17343       3
   17307   17304  -17340   17343      20   17307   17304   17340   17346       3
   17304   17310   17316   17319      15   17304   17310   17316   17322      15
   17304   17310   17316   17325      15   17304   17310   17328   17331      15
   17304   17310   17328   17334      15   17304   17310   17328   17337      15
   17304   17340   17346   17349       2   17301   17298   17304   17307       3
   17301   17298   17304   17310       3   17301   17298   17304   17340       3
   17298   17304   17310   17313      10   17373   17370   17376   17379       1
   17373   17370  -17376   17379       2   17370   17376   17382   17385       3
   17367   17358   17352   17370      10   17364   17358   17352   17370      10
   17361   17358   17352   17370      10   17355   17352   17358   17361      10
   17355   17352   17358   17364      10   17355   17352   17358   17367      10
   17355   17352   17370   17373      19   17355   17352  -17370   17373       3
   17355   17352  -17370   17373      20   17355   17352   17370   17376       3
   17352   17370   17376   17379       2   17349   17346   17352   17355       3
   17349   17346   17352   17358       3   17349   17346   17352   17370       3
   17346   17352   17358   17361      10   17346   17352   17358   17364      10
   17346   17352   17358   17367      10   17421   17418   17424   17427       1
   17421   17418  -17424   17427       2   17418   17424   17430   17433       3
   17403   17394   17388   17406      15   17400   17394   17388   17406      15
   17397   17394   17388   17406      15   17394   17388   17406   17409      15
   17394   17388   17406   17412      15   17394   17388   17406   17415      15
   17391   17388   17382   17418      10   17391   17388   17394   17397      14
   17391   17388   17394   17400      14   17391   17388   17394   17403      14
   17391   17388   17406   17409      14   17391   17388   17406   17412      14
   17391   17388   17406   17415      14   17385   17382   17388   17391      10
   17385   17382   17388   17394      10   17385   17382   17388   17406      10
   17385   17382   17418   17421      19   17385   17382  -17418   17421       3
   17385   17382  -17418   17421      20   17385   17382   17418   17424       3
   17382   17388   17394   17397      15   17382   17388   17394   17400      15
   17382   17388   17394   17403      15   17382   17388   17406   17409      15
   17382   17388   17406   17412      15   17382   17388   17406   17415      15
   17382   17418   17424   17427       2   17379   17376   17382   17385       3
   17379   17376   17382   17388       3   17379   17376   17382   17418       3
   17376   17382   17388   17391      10   17478   17475   17481   17484       1
   17478   17475  -17481   17484       2   17475   17481   17487   17490       3
   17460   17451   17445   17463      15   17457   17451   17445   17463      15
   17454   17451   17445   17463      15   17451   17445   17463   17466      15
   17451   17445   17463   17469      15   17451   17445   17463   17472      15
   17448   17445   17451   17454      14   17448   17445   17451   17457      14
   17448   17445   17451   17460      14   17448   17445   17463   17466      14
   17448   17445   17463   17469      14   17448   17445   17463   17472      14
   17442   17436   17430   17475      10   17442   17436   17445   17448      14
   17442   17436   17445   17451      15   17442   17436   17445   17463      15
   17439   17436   17430   17475      10   17439   17436   17445   17448      14
   17439   17436   17445   17451      15   17439   17436   17445   17463      15
   17436   17445   17451   17454      15   17436   17445   17451   17457      15
   17436   17445   17451   17460      15   17436   17445   17463   17466      15
   17436   17445   17463   17469      15   17436   17445   17463   17472      15
   17433   17430   17436   17439      10   17433   17430   17436   17442      10
   17433   17430   17436   17445      10   17433   17430   17475   17478      19
   17433   17430  -17475   17478       3   17433   17430  -17475   17478      20
   17433   17430   17475   17481       3   17430   17436   17445   17448      15
   17430   17475   17481   17484       2   17427   17424   17430   17433       3
   17427   17424   17430   17436       3   17427   17424   17430   17475       3
   17424   17430   17436   17439      10   17424   17430   17436   17442      10
   17544   17541   17547   17550       1   17544   17541  -17547   17550       2
   17541   17547   17553   17556       3   17526   17520   17529   17532      10
   17526   17520   17529   17535      10   17526   17520   17529   17538      10
   17523   17520   17529   17532      10   17523   17520   17529   17535      10
   17523   17520   17529   17538      10   17517   17511   17520   17523      10
   17517   17511   17520   17526      10   17517   17511   17520   17529      10
   17514   17511   17520   17523      10   17514   17511   17520   17526      10
   17514   17511   17520   17529      10   17511   17520   17529   17532      10
   17511   17520   17529   17535      10   17511   17520   17529   17538      10
   17508   17502   17511   17514      14   17508   17502   17511   17517      14
   17508   17502   17511   17520      15   17505   17502   17511   17514      14
   17505   17502   17511   17517      14   17505   17502   17511   17520      15
   17502   17511   17520   17523      10   17502   17511   17520   17526      10
   17499   17493   17487   17541      10   17499   17493   17502   17505      14
   17499   17493   17502   17508      14   17499   17493   17502   17511      15
   17496   17493   17487   17541      10   17496   17493   17502   17505      14
   17496   17493   17502   17508      14   17496   17493   17502   17511      15
   17493   17502   17511   17514      15   17493   17502   17511   17517      15
   17490   17487   17493   17496      10   17490   17487   17493   17499      10
   17490   17487   17493   17502      10   17490   17487   17541   17544      19
   17490   17487  -17541   17544       3   17490   17487  -17541   17544      20
   17490   17487   17541   17547       3   17487   17493   17502   17505      15
   17487   17493   17502   17508      15   17487   17541   17547   17550       2
   17484   17481   17487   17490       3   17484   17481   17487   17493       3
   17484   17481   17487   17541       3   17481   17487   17493   17496      10
   17481   17487   17493   17499      10   17592   17589   17595   17598       1
   17592   17589  -17595   17598       2   17589   17595   17601   17604       3
   17589   17595   17601   17607       3   17574   17565   17559   17577      15
   17571   17565   17559   17577      15   17568   17565   17559   17577      15
   17565   17559   17577   17580      15   17565   17559   17577   17583      15
   17565   17559   17577   17586      15   17562   17559   17553   17589      10
   17562   17559   17565   17568      14   17562   17559   17565   17571      14
   17562   17559   17565   17574      14   17562   17559   17577   17580      14
   17562   17559   17577   17583      14   17562   17559   17577   17586      14
   17556   17553   17559   17562      10   17556   17553   17559   17565      10
   17556   17553   17559   17577      10   17556   17553   17589   17592      19
   17556   17553  -17589   17592       3   17556   17553  -17589   17592      20
   17556   17553   17589   17595       3   17553   17559   17565   17568      15
   17553   17559   17565   17571      15   17553   17559   17565   17574      15
   17553   17559   17577   17580      15   17553   17559   17577   17583      15
   17553   17559   17577   17586      15   17553   17589   17595   17598       2
   17550   17547   17553   17556       3   17550   17547   17553   17559       3
   17550   17547   17553   17589       3   17547   17553   17559   17562      10
   17613   17610   17616   17619       1   17613   17610  -17616   17619       2
   17610   17616   17622   17625       3   17610   17616   17622   17628       3
   17607   17601   17610   17613      19   17607   17601  -17610   17613       3
   17607   17601  -17610   17613      20   17607   17601   17610   17616       3
   17604   17601   17610   17613      19   17604   17601  -17610   17613       3
   17604   17601  -17610   17613      20   17604   17601   17610   17616       3
   17601   17610   17616   17619       2   17598   17595   17601   17604       3
   17598   17595   17601   17607       3   17598   17595   17601   17610       3
   17634   17631   17637   17640       1   17634   17631  -17637   17640       2
   17631   17637   17643   17646       3   17628   17622   17631   17634      19
   17628   17622  -17631   17634       3   17628   17622  -17631   17634      20
   17628   17622   17631   17637       3   17625   17622   17631   17634      19
   17625   17622  -17631   17634       3   17625   17622  -17631   17634      20
   17625   17622   17631   17637       3   17622   17631   17637   17640       2
   17619   17616   17622   17625       3   17619   17616   17622   17628       3
   17619   17616   17622   17631       3   17676   17673   17679   17682       1
   17676   17673  -17679   17682       2   17673   17679   17685   17688       3
   17664   17655   17649   17667      90   17664   17655  -17649   17667      29
   17661   17655   17649   17667      90   17661   17655  -17649   17667      29
   17658   17655   17649   17667      90   17658   17655  -17649   17667      29
   17655   17649   17667   17670      91   17655   17649  -17667   17670      92
   17655   17649  -17667   17670      93   17655   17649  -17667   17670      94
   17652   17649   17643   17673      10   17652   17649   17655   17658      10
   17652   17649   17655   17661      10   17652   17649   17655   17664      10
   17652   17649   17667   17670      95   17646   17643   17649   17652      10
   17646   17643   17649   17655      10   17646   17643   17649   17667      90
   17646   17643  -17649   17667      29   17646   17643   17673   17676      19
   17646   17643  -17673   17676       3   17646   17643  -17673   17676      20
   17646   17643   17673   17679       3   17643   17649   17655   17658      15
   17643   17649   17655   17661      15   17643   17649   17655   17664      15
   17643   17649   17667   17670      96   17643   17649  -17667   17670      97
   17643   17649  -17667   17670      93   17643   17649  -17667   17670      98
   17643   17673   17679   17682       2   17640   17637   17643   17646       3
   17640   17637   17643   17649       3   17640   17637   17643   17673       3
   17637   17643   17649   17652      10   17709   17706   17712   17715       1
   17709   17706  -17712   17715       2   17706   17712   17718   17721       3
   17697   17691   17685   17706      10   17697   17691   17700   17703      95
   17694   17691   17685   17706      10   17694   17691   17700   17703      95
   17688   17685   17691   17694      10   17688   17685   17691   17697      10
   17688   17685   17691   17700      90   17688   17685  -17691   17700      29
   17688   17685   17706   17709      19   17688   17685  -17706   17709       3
   17688   17685  -17706   17709      20   17688   17685   17706   17712       3
   17685   17691   17700   17703     127   17685   17691  -17700   17703     128
   17685   17691  -17700   17703     129   17685   17691  -17700   17703     130
   17685   17706   17712   17715       2   17682   17679   17685   17688       3
   17682   17679   17685   17691       3   17682   17679   17685   17706       3
   17679   17685   17691   17694      10   17679   17685   17691   17697      10
   17745   17742   17748   17751       1   17745   17742  -17748   17751       2
   17742   17748   17754   17757       3   17730   17724   17718   17742      10
   17730   17724   17733   17736       3   17730   17724   17733   17739       3
   17727   17724   17718   17742      10   17727   17724   17733   17736       3
   17727   17724   17733   17739       3   17721   17718   17724   17727      10
   17721   17718   17724   17730      10   17721   17718   17724   17733      10
   17721   17718   17742   17745      19   17721   17718  -17742   17745       3
   17721   17718  -17742   17745      20   17721   17718   17742   17748       3
   17718   17742   17748   17751       2   17715   17712   17718   17721       3
   17715   17712   17718   17724       3   17715   17712   17718   17742       3
   17712   17718   17724   17727      10   17712   17718   17724   17730      10
   17793   17790   17796   17799       1   17793   17790  -17796   17799       2
   17790   17796   17802   17805       3   17775   17766   17760   17778      15
   17772   17766   17760   17778      15   17769   17766   17760   17778      15
   17766   17760   17778   17781      15   17766   17760   17778   17784      15
   17766   17760   17778   17787      15   17763   17760   17754   17790      10
   17763   17760   17766   17769      14   17763   17760   17766   17772      14
   17763   17760   17766   17775      14   17763   17760   17778   17781      14
   17763   17760   17778   17784      14   17763   17760   17778   17787      14
   17757   17754   17760   17763      10   17757   17754   17760   17766      10
   17757   17754   17760   17778      10   17757   17754   17790   17793      19
   17757   17754  -17790   17793       3   17757   17754  -17790   17793      20
   17757   17754   17790   17796       3   17754   17760   17766   17769      15
   17754   17760   17766   17772      15   17754   17760   17766   17775      15
   17754   17760   17778   17781      15   17754   17760   17778   17784      15
   17754   17760   17778   17787      15   17754   17790   17796   17799       2
   17751   17748   17754   17757       3   17751   17748   17754   17760       3
   17751   17748   17754   17790       3   17748   17754   17760   17763      10
   17838   17835   17841   17844       1   17838   17835  -17841   17844       2
   17835   17841   17847   17850       3   17823   17817   17826   17829       3
   17823   17817   17826   17832       3   17820   17817   17826   17829       3
   17820   17817   17826   17832       3   17814   17808   17802   17835      10
   17814   17808   17817   17820      14   17814   17808   17817   17823      14
   17814   17808   17817   17826      10   17811   17808   17802   17835      10
   17811   17808   17817   17820      14   17811   17808   17817   17823      14
   17811   17808   17817   17826      10   17805   17802   17808   17811      10
   17805   17802   17808   17814      10   17805   17802   17808   17817      10
   17805   17802   17835   17838      19   17805   17802  -17835   17838       3
   17805   17802  -17835   17838      20   17805   17802   17835   17841       3
   17802   17808   17817   17820      15   17802   17808   17817   17823      15
   17802   17835   17841   17844       2   17799   17796   17802   17805       3
   17799   17796   17802   17808       3   17799   17796   17802   17835       3
   17796   17802   17808   17811      10   17796   17802   17808   17814      10
   17886   17883   17889   17892       1   17886   17883  -17889   17892       2
   17883   17889   17895   17898       3   17868   17859   17853   17871      15
   17865   17859   17853   17871      15   17862   17859   17853   17871      15
   17859   17853   17871   17874      15   17859   17853   17871   17877      15
   17859   17853   17871   17880      15   17856   17853   17847   17883      10
   17856   17853   17859   17862      14   17856   17853   17859   17865      14
   17856   17853   17859   17868      14   17856   17853   17871   17874      14
   17856   17853   17871   17877      14   17856   17853   17871   17880      14
   17850   17847   17853   17856      10   17850   17847   17853   17859      10
   17850   17847   17853   17871      10   17850   17847   17883   17886      19
   17850   17847  -17883   17886       3   17850   17847  -17883   17886      20
   17850   17847   17883   17889       3   17847   17853   17859   17862      15
   17847   17853   17859   17865      15   17847   17853   17859   17868      15
   17847   17853   17871   17874      15   17847   17853   17871   17877      15
   17847   17853   17871   17880      15   17847   17883   17889   17892       2
   17844   17841   17847   17850       3   17844   17841   17847   17853       3
   17844   17841   17847   17883       3   17841   17847   17853   17856      10
   17928   17925   17931   17934       1   17928   17925  -17931   17934       2
   17925   17931   17937   17940       3   17913   17910   17916   17919       1
   17913   17910  -17916   17919       2   17913   17910   17916   17922       1
   17913   17910  -17916   17922       2   17907   17901   17895   17925      10
   17907   17901   17910   17913      19   17907   17901  -17910   17913       3
   17907   17901  -17910   17913      20   17907   17901   17910   17916       3
   17904   17901   17895   17925      10   17904   17901   17910   17913      19
   17904   17901  -17910   17913       3   17904   17901  -17910   17913      20
   17904   17901   17910   17916       3   17901   17910   17916   17919       2
   17901   17910   17916   17922       2   17898   17895   17901   17904      10
   17898   17895   17901   17907      10   17898   17895   17901   17910      10
   17898   17895   17925   17928      19   17898   17895  -17925   17928       3
   17898   17895  -17925   17928      20   17898   17895   17925   17931       3
   17895   17925   17931   17934       2   17892   17889   17895   17898       3
   17892   17889   17895   17901       3   17892   17889   17895   17925       3
   17889   17895   17901   17904      10   17889   17895   17901   17907      10
   17973   17970   17976   17979       1   17973   17970  -17976   17979       2
   17970   17976   17982   17985       3   17958   17952   17961   17964       3
   17958   17952   17961   17967       3   17955   17952   17961   17964       3
   17955   17952   17961   17967       3   17949   17943   17937   17970      10
   17949   17943   17952   17955      14   17949   17943   17952   17958      14
   17949   17943   17952   17961      10   17946   17943   17937   17970      10
   17946   17943   17952   17955      14   17946   17943   17952   17958      14
   17946   17943   17952   17961      10   17940   17937   17943   17946      10
   17940   17937   17943   17949      10   17940   17937   17943   17952      10
   17940   17937   17970   17973      19   17940   17937  -17970   17973       3
   17940   17937  -17970   17973      20   17940   17937   17970   17976       3
   17937   17943   17952   17955      15   17937   17943   17952   17958      15
   17937   17970   17976   17979       2   17934   17931   17937   17940       3
   17934   17931   17937   17943       3   17934   17931   17937   17970       3
   17931   17937   17943   17946      10   17931   17937   17943   17949      10
   18039   18036   18042   18045       1   18039   18036  -18042   18045       2
   18036   18042   18048   18051       3   18021   18015   18024   18027      10
   18021   18015   18024   18030      10   18021   18015   18024   18033      10
   18018   18015   18024   18027      10   18018   18015   18024   18030      10
   18018   18015   18024   18033      10   18012   18006   18015   18018      10
   18012   18006   18015   18021      10   18012   18006   18015   18024      10
   18009   18006   18015   18018      10   18009   18006   18015   18021      10
   18009   18006   18015   18024      10   18006   18015   18024   18027      10
   18006   18015   18024   18030      10   18006   18015   18024   18033      10
   18003   17997   18006   18009      14   18003   17997   18006   18012      14
   18003   17997   18006   18015      15   18000   17997   18006   18009      14
   18000   17997   18006   18012      14   18000   17997   18006   18015      15
   17997   18006   18015   18018      10   17997   18006   18015   18021      10
   17994   17988   17982   18036      10   17994   17988   17997   18000      14
   17994   17988   17997   18003      14   17994   17988   17997   18006      15
   17991   17988   17982   18036      10   17991   17988   17997   18000      14
   17991   17988   17997   18003      14   17991   17988   17997   18006      15
   17988   17997   18006   18009      15   17988   17997   18006   18012      15
   17985   17982   17988   17991      10   17985   17982   17988   17994      10
   17985   17982   17988   17997      10   17985   17982   18036   18039      19
   17985   17982  -18036   18039       3   17985   17982  -18036   18039      20
   17985   17982   18036   18042       3   17982   17988   17997   18000      15
   17982   17988   17997   18003      15   17982   18036   18042   18045       2
   17979   17976   17982   17985       3   17979   17976   17982   17988       3
   17979   17976   17982   18036       3   17976   17982   17988   17991      10
   17976   17982   17988   17994      10   18105   18102   18108   18111       1
   18105   18102  -18108   18111       2   18102   18108   18114   18117       3
   18087   18081   18090   18093      10   18087   18081   18090   18096      10
   18087   18081   18090   18099      10   18084   18081   18090   18093      10
   18084   18081   18090   18096      10   18084   18081   18090   18099      10
   18078   18072   18081   18084      10   18078   18072   18081   18087      10
   18078   18072   18081   18090      10   18075   18072   18081   18084      10
   18075   18072   18081   18087      10   18075   18072   18081   18090      10
   18072   18081   18090   18093      10   18072   18081   18090   18096      10
   18072   18081   18090   18099      10   18069   18063   18072   18075      14
   18069   18063   18072   18078      14   18069   18063   18072   18081      15
   18066   18063   18072   18075      14   18066   18063   18072   18078      14
   18066   18063   18072   18081      15   18063   18072   18081   18084      10
   18063   18072   18081   18087      10   18060   18054   18048   18102      10
   18060   18054   18063   18066      14   18060   18054   18063   18069      14
   18060   18054   18063   18072      15   18057   18054   18048   18102      10
   18057   18054   18063   18066      14   18057   18054   18063   18069      14
   18057   18054   18063   18072      15   18054   18063   18072   18075      15
   18054   18063   18072   18078      15   18051   18048   18054   18057      10
   18051   18048   18054   18060      10   18051   18048   18054   18063      10
   18051   18048   18102   18105      19   18051   18048  -18102   18105       3
   18051   18048  -18102   18105      20   18051   18048   18102   18108       3
   18048   18054   18063   18066      15   18048   18054   18063   18069      15
   18048   18102   18108   18111       2   18045   18042   18048   18051       3
   18045   18042   18048   18054       3   18045   18042   18048   18102       3
   18042   18048   18054   18057      10   18042   18048   18054   18060      10
   18141   18138   18144   18147       1   18141   18138  -18144   18147       2
   18138   18144   18150   18153       3   18126   18120   18114   18138      10
   18126   18120   18129   18132       3   18126   18120   18129   18135       3
   18123   18120   18114   18138      10   18123   18120   18129   18132       3
   18123   18120   18129   18135       3   18117   18114   18120   18123      10
   18117   18114   18120   18126      10   18117   18114   18120   18129      10
   18117   18114   18138   18141      19   18117   18114  -18138   18141       3
   18117   18114  -18138   18141      20   18117   18114   18138   18144       3
   18114   18138   18144   18147       2   18111   18108   18114   18117       3
   18111   18108   18114   18120       3   18111   18108   18114   18138       3
   18108   18114   18120   18123      10   18108   18114   18120   18126      10
   18213   18210   18216   18219       1   18213   18210  -18216   18219       2
   18210   18216   18222   18225       3   18198   18192   18189   18201      51
   18198   18192  -18189   18201       6   18195   18192   18189   18201      51
   18195   18192  -18189   18201       6   18192   18189   18201   18204      51
   18192   18189  -18201   18204       6   18192   18189   18201   18207      51
   18192   18189  -18201   18207       6   18186   18183   18189   18192      51
   18186   18183  -18189   18192       6   18186   18183   18189   18201      51
   18186   18183  -18189   18201       6   18183   18189   18192   18195      51
   18183   18189  -18192   18195       6   18183   18189   18192   18198      51
   18183   18189  -18192   18198       6   18183   18189   18201   18204      51
   18183   18189  -18201   18204       6   18183   18189   18201   18207      51
   18183   18189  -18201   18207       6   18180   18174   18183   18186      29
   18180   18174   18183   18189      29   18177   18174   18183   18186      29
   18177   18174   18183   18189      29   18171   18165   18174   18177      10
   18171   18165   18174   18180      10   18171   18165   18174   18183      10
   18168   18165   18174   18177      10   18168   18165   18174   18180      10
   18168   18165   18174   18183      10   18165   18174   18183   18186      29
   18162   18156   18150   18210      10   18162   18156   18165   18168      14
   18162   18156   18165   18171      14   18162   18156   18165   18174      15
   18159   18156   18150   18210      10   18159   18156   18165   18168      14
   18159   18156   18165   18171      14   18159   18156   18165   18174      15
   18156   18165   18174   18177      10   18156   18165   18174   18180      10
   18153   18150   18156   18159      10   18153   18150   18156   18162      10
   18153   18150   18156   18165      10   18153   18150   18210   18213      19
   18153   18150  -18210   18213       3   18153   18150  -18210   18213      20
   18153   18150   18210   18216       3   18150   18156   18165   18168      15
   18150   18156   18165   18171      15   18150   18210   18216   18219       2
   18147   18144   18150   18153       3   18147   18144   18150   18156       3
   18147   18144   18150   18210       3   18144   18150   18156   18159      10
   18144   18150   18156   18162      10   18261   18258   18264   18267       1
   18261   18258  -18264   18267       2   18258   18264   18270   18273       3
   18243   18234   18228   18246      15   18240   18234   18228   18246      15
   18237   18234   18228   18246      15   18234   18228   18246   18249      15
   18234   18228   18246   18252      15   18234   18228   18246   18255      15
   18231   18228   18222   18258      10   18231   18228   18234   18237      14
   18231   18228   18234   18240      14   18231   18228   18234   18243      14
   18231   18228   18246   18249      14   18231   18228   18246   18252      14
   18231   18228   18246   18255      14   18225   18222   18228   18231      10
   18225   18222   18228   18234      10   18225   18222   18228   18246      10
   18225   18222   18258   18261      19   18225   18222  -18258   18261       3
   18225   18222  -18258   18261      20   18225   18222   18258   18264       3
   18222   18228   18234   18237      15   18222   18228   18234   18240      15
   18222   18228   18234   18243      15   18222   18228   18246   18249      15
   18222   18228   18246   18252      15   18222   18228   18246   18255      15
   18222   18258   18264   18267       2   18219   18216   18222   18225       3
   18219   18216   18222   18228       3   18219   18216   18222   18258       3
   18216   18222   18228   18231      10   18303   18300   18306   18309       1
   18303   18300  -18306   18309       2   18300   18306   18312   18315       3
   18291   18282   18276   18294      90   18291   18282  -18276   18294      29
   18288   18282   18276   18294      90   18288   18282  -18276   18294      29
   18285   18282   18276   18294      90   18285   18282  -18276   18294      29
   18282   18276   18294   18297      91   18282   18276  -18294   18297      92
   18282   18276  -18294   18297      93   18282   18276  -18294   18297      94
   18279   18276   18270   18300      10   18279   18276   18282   18285      10
   18279   18276   18282   18288      10   18279   18276   18282   18291      10
   18279   18276   18294   18297      95   18273   18270   18276   18279      10
   18273   18270   18276   18282      10   18273   18270   18276   18294      90
   18273   18270  -18276   18294      29   18273   18270   18300   18303      19
   18273   18270  -18300   18303       3   18273   18270  -18300   18303      20
   18273   18270   18300   18306       3   18270   18276   18282   18285      15
   18270   18276   18282   18288      15   18270   18276   18282   18291      15
   18270   18276   18294   18297      96   18270   18276  -18294   18297      97
   18270   18276  -18294   18297      93   18270   18276  -18294   18297      98
   18270   18300   18306   18309       2   18267   18264   18270   18273       3
   18267   18264   18270   18276       3   18267   18264   18270   18300       3
   18264   18270   18276   18279      10   18342   18339   18345   18348       1
   18342   18339  -18345   18348       2   18339   18345   18351   18354       3
   18330   18327   18333   18336     189   18330   18327  -18333   18336     190
   18324   18318   18312   18339      10   18324   18318   18327   18330      19
   18324   18318  -18327   18330       3   18324   18318  -18327   18330      20
   18324   18318   18327   18333       3   18321   18318   18312   18339      10
   18321   18318   18327   18330      19   18321   18318  -18327   18330       3
   18321   18318  -18327   18330      20   18321   18318   18327   18333       3
   18318   18327   18333   18336     191   18318   18327  -18333   18336     192
   18318   18327  -18333   18336     193   18318   18327  -18333   18336     194
   18315   18312   18318   18321      10   18315   18312   18318   18324      10
   18315   18312   18318   18327      10   18315   18312   18339   18342      19
   18315   18312  -18339   18342       3   18315   18312  -18339   18342      20
   18315   18312   18339   18345       3   18312   18339   18345   18348       2
   18309   18306   18312   18315       3   18309   18306   18312   18318       3
   18309   18306   18312   18339       3   18306   18312   18318   18321      10
   18306   18312   18318   18324      10   18372   18369   18375   18378       1
   18372   18369  -18375   18378       2   18369   18375   18381   18384       3
   18366   18357   18351   18369      10   18363   18357   18351   18369      10
   18360   18357   18351   18369      10   18354   18351   18357   18360      10
   18354   18351   18357   18363      10   18354   18351   18357   18366      10
   18354   18351   18369   18372      19   18354   18351  -18369   18372       3
   18354   18351  -18369   18372      20   18354   18351   18369   18375       3
   18351   18369   18375   18378       2   18348   18345   18351   18354       3
   18348   18345   18351   18357       3   18348   18345   18351   18369       3
   18345   18351   18357   18360      10   18345   18351   18357   18363      10
   18345   18351   18357   18366      10   18429   18426   18432   18435       1
   18429   18426  -18432   18435       2   18426   18432   18438   18441       3
   18411   18402   18396   18414      15   18408   18402   18396   18414      15
   18405   18402   18396   18414      15   18402   18396   18414   18417      15
   18402   18396   18414   18420      15   18402   18396   18414   18423      15
   18399   18396   18402   18405      14   18399   18396   18402   18408      14
   18399   18396   18402   18411      14   18399   18396   18414   18417      14
   18399   18396   18414   18420      14   18399   18396   18414   18423      14
   18393   18387   18381   18426      10   18393   18387   18396   18399      14
   18393   18387   18396   18402      15   18393   18387   18396   18414      15
   18390   18387   18381   18426      10   18390   18387   18396   18399      14
   18390   18387   18396   18402      15   18390   18387   18396   18414      15
   18387   18396   18402   18405      15   18387   18396   18402   18408      15
   18387   18396   18402   18411      15   18387   18396   18414   18417      15
   18387   18396   18414   18420      15   18387   18396   18414   18423      15
   18384   18381   18387   18390      10   18384   18381   18387   18393      10
   18384   18381   18387   18396      10   18384   18381   18426   18429      19
   18384   18381  -18426   18429       3   18384   18381  -18426   18429      20
   18384   18381   18426   18432       3   18381   18387   18396   18399      15
   18381   18426   18432   18435       2   18378   18375   18381   18384       3
   18378   18375   18381   18387       3   18378   18375   18381   18426       3
   18375   18381   18387   18390      10   18375   18381   18387   18393      10
   18471   18468   18474   18477       1   18471   18468  -18474   18477       2
   18468   18474   18480   18483       3   18456   18453   18459   18462       1
   18456   18453  -18459   18462       2   18456   18453   18459   18465       1
   18456   18453  -18459   18465       2   18450   18444   18438   18468      10
   18450   18444   18453   18456      19   18450   18444  -18453   18456       3
   18450   18444  -18453   18456      20   18450   18444   18453   18459       3
   18447   18444   18438   18468      10   18447   18444   18453   18456      19
   18447   18444  -18453   18456       3   18447   18444  -18453   18456      20
   18447   18444   18453   18459       3   18444   18453   18459   18462       2
   18444   18453   18459   18465       2   18441   18438   18444   18447      10
   18441   18438   18444   18450      10   18441   18438   18444   18453      10
   18441   18438   18468   18471      19   18441   18438  -18468   18471       3
   18441   18438  -18468   18471      20   18441   18438   18468   18474       3
   18438   18468   18474   18477       2   18435   18432   18438   18441       3
   18435   18432   18438   18444       3   18435   18432   18438   18468       3
   18432   18438   18444   18447      10   18432   18438   18444   18450      10
   18501   18498   18504   18507       1   18501   18498  -18504   18507       2
   18498   18504   18510   18513       3   18495   18486   18480   18498      10
   18492   18486   18480   18498      10   18489   18486   18480   18498      10
   18483   18480   18486   18489      10   18483   18480   18486   18492      10
   18483   18480   18486   18495      10   18483   18480   18498   18501      19
   18483   18480  -18498   18501       3   18483   18480  -18498   18501      20
   18483   18480   18498   18504       3   18480   18498   18504   18507       2
   18477   18474   18480   18483       3   18477   18474   18480   18486       3
   18477   18474   18480   18498       3   18474   18480   18486   18489      10
   18474   18480   18486   18492      10   18474   18480   18486   18495      10
   18543   18540   18546   18549       1   18543   18540  -18546   18549       2
   18540   18546   18552   18555       3   18531   18522   18516   18534      90
   18531   18522  -18516   18534      29   18528   18522   18516   18534      90
   18528   18522  -18516   18534      29   18525   18522   18516   18534      90
   18525   18522  -18516   18534      29   18522   18516   18534   18537      91
   18522   18516  -18534   18537      92   18522   18516  -18534   18537      93
   18522   18516  -18534   18537      94   18519   18516   18510   18540      10
   18519   18516   18522   18525      10   18519   18516   18522   18528      10
   18519   18516   18522   18531      10   18519   18516   18534   18537      95
   18513   18510   18516   18519      10   18513   18510   18516   18522      10
   18513   18510   18516   18534      90   18513   18510  -18516   18534      29
   18513   18510   18540   18543      19   18513   18510  -18540   18543       3
   18513   18510  -18540   18543      20   18513   18510   18540   18546       3
   18510   18516   18522   18525      15   18510   18516   18522   18528      15
   18510   18516   18522   18531      15   18510   18516   18534   18537      96
   18510   18516  -18534   18537      97   18510   18516  -18534   18537      93
   18510   18516  -18534   18537      98   18510   18540   18546   18549       2
   18507   18504   18510   18513       3   18507   18504   18510   18516       3
   18507   18504   18510   18540       3   18504   18510   18516   18519      10
   18615   18612   18618   18621       1   18615   18612  -18618   18621       2
   18612   18618   18624   18627       3   18600   18594   18591   18603      51
   18600   18594  -18591   18603       6   18597   18594   18591   18603      51
   18597   18594  -18591   18603       6   18594   18591   18603   18606      51
   18594   18591  -18603   18606       6   18594   18591   18603   18609      51
   18594   18591  -18603   18609       6   18588   18585   18591   18594      51
   18588   18585  -18591   18594       6   18588   18585   18591   18603      51
   18588   18585  -18591   18603       6   18585   18591   18594   18597      51
   18585   18591  -18594   18597       6   18585   18591   18594   18600      51
   18585   18591  -18594   18600       6   18585   18591   18603   18606      51
   18585   18591  -18603   18606       6   18585   18591   18603   18609      51
   18585   18591  -18603   18609       6   18582   18576   18585   18588      29
   18582   18576   18585   18591      29   18579   18576   18585   18588      29
   18579   18576   18585   18591      29   18573   18567   18576   18579      10
   18573   18567   18576   18582      10   18573   18567   18576   18585      10
   18570   18567   18576   18579      10   18570   18567   18576   18582      10
   18570   18567   18576   18585      10   18567   18576   18585   18588      29
   18564   18558   18552   18612      10   18564   18558   18567   18570      14
   18564   18558   18567   18573      14   18564   18558   18567   18576      15
   18561   18558   18552   18612      10   18561   18558   18567   18570      14
   18561   18558   18567   18573      14   18561   18558   18567   18576      15
   18558   18567   18576   18579      10   18558   18567   18576   18582      10
   18555   18552   18558   18561      10   18555   18552   18558   18564      10
   18555   18552   18558   18567      10   18555   18552   18612   18615      19
   18555   18552  -18612   18615       3   18555   18552  -18612   18615      20
   18555   18552   18612   18618       3   18552   18558   18567   18570      15
   18552   18558   18567   18573      15   18552   18612   18618   18621       2
   18549   18546   18552   18555       3   18549   18546   18552   18558       3
   18549   18546   18552   18612       3   18546   18552   18558   18561      10
   18546   18552   18558   18564      10   18645   18642   18648   18651       1
   18645   18642  -18648   18651       2   18642   18648   18654   18657       3
   18639   18630   18624   18642      10   18636   18630   18624   18642      10
   18633   18630   18624   18642      10   18627   18624   18630   18633      10
   18627   18624   18630   18636      10   18627   18624   18630   18639      10
   18627   18624   18642   18645      19   18627   18624  -18642   18645       3
   18627   18624  -18642   18645      20   18627   18624   18642   18648       3
   18624   18642   18648   18651       2   18621   18618   18624   18627       3
   18621   18618   18624   18630       3   18621   18618   18624   18642       3
   18618   18624   18630   18633      10   18618   18624   18630   18636      10
   18618   18624   18630   18639      10   18675   18672   18678   18681       1
   18675   18672  -18678   18681       2   18672   18678   18684   18687       3
   18669   18660   18654   18672      10   18666   18660   18654   18672      10
   18663   18660   18654   18672      10   18657   18654   18660   18663      10
   18657   18654   18660   18666      10   18657   18654   18660   18669      10
   18657   18654   18672   18675      19   18657   18654  -18672   18675       3
   18657   18654  -18672   18675      20   18657   18654   18672   18678       3
   18654   18672   18678   18681       2   18651   18648   18654   18657       3
   18651   18648   18654   18660       3   18651   18648   18654   18672       3
   18648   18654   18660   18663      10   18648   18654   18660   18666      10
   18648   18654   18660   18669      10   18723   18720   18726   18729       1
   18723   18720  -18726   18729       2   18720   18726   18732   18735       3
   18705   18696   18690   18708      15   18702   18696   18690   18708      15
   18699   18696   18690   18708      15   18696   18690   18708   18711      15
   18696   18690   18708   18714      15   18696   18690   18708   18717      15
   18693   18690   18684   18720      10   18693   18690   18696   18699      14
   18693   18690   18696   18702      14   18693   18690   18696   18705      14
   18693   18690   18708   18711      14   18693   18690   18708   18714      14
   18693   18690   18708   18717      14   18687   18684   18690   18693      10
   18687   18684   18690   18696      10   18687   18684   18690   18708      10
   18687   18684   18720   18723      19   18687   18684  -18720   18723       3
   18687   18684  -18720   18723      20   18687   18684   18720   18726       3
   18684   18690   18696   18699      15   18684   18690   18696   18702      15
   18684   18690   18696   18705      15   18684   18690   18708   18711      15
   18684   18690   18708   18714      15   18684   18690   18708   18717      15
   18684   18720   18726   18729       2   18681   18678   18684   18687       3
   18681   18678   18684   18690       3   18681   18678   18684   18720       3
   18678   18684   18690   18693      10   18768   18765   18771   18774       1
   18768   18765  -18771   18774       2   18765   18771   18777   18780       3
   18753   18747   18756   18759       3   18753   18747   18756   18762       3
   18750   18747   18756   18759       3   18750   18747   18756   18762       3
   18744   18738   18732   18765      10   18744   18738   18747   18750      14
   18744   18738   18747   18753      14   18744   18738   18747   18756      10
   18741   18738   18732   18765      10   18741   18738   18747   18750      14
   18741   18738   18747   18753      14   18741   18738   18747   18756      10
   18735   18732   18738   18741      10   18735   18732   18738   18744      10
   18735   18732   18738   18747      10   18735   18732   18765   18768      19
   18735   18732  -18765   18768       3   18735   18732  -18765   18768      20
   18735   18732   18765   18771       3   18732   18738   18747   18750      15
   18732   18738   18747   18753      15   18732   18765   18771   18774       2
   18729   18726   18732   18735       3   18729   18726   18732   18738       3
   18729   18726   18732   18765       3   18726   18732   18738   18741      10
   18726   18732   18738   18744      10   18813   18810   18816   18819       1
   18813   18810  -18816   18819       2   18810   18816   18822   18825       3
   18810   18816   18822   18828       3   18798   18792   18801   18804       3
   18798   18792   18801   18807       3   18795   18792   18801   18804       3
   18795   18792   18801   18807       3   18789   18783   18777   18810      10
   18789   18783   18792   18795      14   18789   18783   18792   18798      14
   18789   18783   18792   18801      10   18786   18783   18777   18810      10
   18786   18783   18792   18795      14   18786   18783   18792   18798      14
   18786   18783   18792   18801      10   18780   18777   18783   18786      10
   18780   18777   18783   18789      10   18780   18777   18783   18792      10
   18780   18777   18810   18813      19   18780   18777  -18810   18813       3
   18780   18777  -18810   18813      20   18780   18777   18810   18816       3
   18777   18783   18792   18795      15   18777   18783   18792   18798      15
   18777   18810   18816   18819       2   18774   18771   18777   18780       3
   18774   18771   18777   18783       3   18774   18771   18777   18810       3
   18771   18777   18783   18786      10   18771   18777   18783   18789      10
   18834   18831   18837   18840       1   18834   18831  -18837   18840       2
   18831   18837   18843   18846       3   18828   18822   18831   18834      19
   18828   18822  -18831   18834       3   18828   18822  -18831   18834      20
   18828   18822   18831   18837       3   18825   18822   18831   18834      19
   18825   18822  -18831   18834       3   18825   18822  -18831   18834      20
   18825   18822   18831   18837       3   18822   18831   18837   18840       2
   18819   18816   18822   18825       3   18819   18816   18822   18828       3
   18819   18816   18822   18831       3   18891   18888   18894   18897       1
   18891   18888  -18894   18897       2   18888   18894   18900   18903       3
   18873   18867   18876   18879      14   18873   18867   18876   18882      14
   18873   18867   18876   18885      14   18870   18867   18876   18879      14
   18870   18867   18876   18882      14   18870   18867   18876   18885      14
   18864   18855   18849   18867      15   18861   18855   18849   18867      15
   18858   18855   18849   18867      15   18855   18849   18867   18870      15
   18855   18849   18867   18873      15   18852   18849   18843   18888      10
   18852   18849   18855   18858      14   18852   18849   18855   18861      14
   18852   18849   18855   18864      14   18852   18849   18867   18870      14
   18852   18849   18867   18873      14   18852   18849   18867   18876      15
   18849   18867   18876   18879      15   18849   18867   18876   18882      15
   18849   18867   18876   18885      15   18846   18843   18849   18852      10
   18846   18843   18849   18855      10   18846   18843   18849   18867      10
   18846   18843   18888   18891      19   18846   18843  -18888   18891       3
   18846   18843  -18888   18891      20   18846   18843   18888   18894       3
   18843   18849   18855   18858      15   18843   18849   18855   18861      15
   18843   18849   18855   18864      15   18843   18849   18867   18870      15
   18843   18849   18867   18873      15   18843   18888   18894   18897       2
   18840   18837   18843   18846       3   18840   18837   18843   18849       3
   18840   18837   18843   18888       3   18837   18843   18849   18852      10
   18939   18936   18942   18945       1   18939   18936  -18942   18945       2
   18936   18942   18948   18951       3   18921   18912   18906   18924      15
   18918   18912   18906   18924      15   18915   18912   18906   18924      15
   18912   18906   18924   18927      15   18912   18906   18924   18930      15
   18912   18906   18924   18933      15   18909   18906   18900   18936      10
   18909   18906   18912   18915      14   18909   18906   18912   18918      14
   18909   18906   18912   18921      14   18909   18906   18924   18927      14
   18909   18906   18924   18930      14   18909   18906   18924   18933      14
   18903   18900   18906   18909      10   18903   18900   18906   18912      10
   18903   18900   18906   18924      10   18903   18900   18936   18939      19
   18903   18900  -18936   18939       3   18903   18900  -18936   18939      20
   18903   18900   18936   18942       3   18900   18906   18912   18915      15
   18900   18906   18912   18918      15   18900   18906   18912   18921      15
   18900   18906   18924   18927      15   18900   18906   18924   18930      15
   18900   18906   18924   18933      15   18900   18936   18942   18945       2
   18897   18894   18900   18903       3   18897   18894   18900   18906       3
   18897   18894   18900   18936       3   18894   18900   18906   18909      10
   18996   18993   18999   19002       1   18996   18993  -18999   19002       2
   18993   18999   19005   19008       3   18993   18999   19005   19011       3
   18978   18969   18963   18981      15   18975   18969   18963   18981      15
   18972   18969   18963   18981      15   18969   18963   18981   18984      15
   18969   18963   18981   18987      15   18969   18963   18981   18990      15
   18966   18963   18969   18972      14   18966   18963   18969   18975      14
   18966   18963   18969   18978      14   18966   18963   18981   18984      14
   18966   18963   18981   18987      14   18966   18963   18981   18990      14
   18960   18954   18948   18993      10   18960   18954   18963   18966      14
   18960   18954   18963   18969      15   18960   18954   18963   18981      15
   18957   18954   18948   18993      10   18957   18954   18963   18966      14
   18957   18954   18963   18969      15   18957   18954   18963   18981      15
   18954   18963   18969   18972      15   18954   18963   18969   18975      15
   18954   18963   18969   18978      15   18954   18963   18981   18984      15
   18954   18963   18981   18987      15   18954   18963   18981   18990      15
   18951   18948   18954   18957      10   18951   18948   18954   18960      10
   18951   18948   18954   18963      10   18951   18948   18993   18996      19
   18951   18948  -18993   18996       3   18951   18948  -18993   18996      20
   18951   18948   18993   18999       3   18948   18954   18963   18966      15
   18948   18993   18999   19002       2   18945   18942   18948   18951       3
   18945   18942   18948   18954       3   18945   18942   18948   18993       3
   18942   18948   18954   18957      10   18942   18948   18954   18960      10
   19017   19014   19020   19023       1   19017   19014  -19020   19023       2
   19014   19020   19026   19029       3   19014   19020   19026   19032       3
   19011   19005   19014   19017      19   19011   19005  -19014   19017       3
   19011   19005  -19014   19017      20   19011   19005   19014   19020       3
   19008   19005   19014   19017      19   19008   19005  -19014   19017       3
   19008   19005  -19014   19017      20   19008   19005   19014   19020       3
   19005   19014   19020   19023       2   19002   18999   19005   19008       3
   19002   18999   19005   19011       3   19002   18999   19005   19014       3
   19038   19035   19041   19044       1   19038   19035  -19041   19044       2
   19035   19041   19047   19050       3   19035   19041   19047   19053       3
   19032   19026   19035   19038      19   19032   19026  -19035   19038       3
   19032   19026  -19035   19038      20   19032   19026   19035   19041       3
   19029   19026   19035   19038      19   19029   19026  -19035   19038       3
   19029   19026  -19035   19038      20   19029   19026   19035   19041       3
   19026   19035   19041   19044       2   19023   19020   19026   19029       3
   19023   19020   19026   19032       3   19023   19020   19026   19035       3
   19059   19056   19062   19065       1   19059   19056  -19062   19065       2
   19056   19062   19068   19071       3   19053   19047   19056   19059      19
   19053   19047  -19056   19059       3   19053   19047  -19056   19059      20
   19053   19047   19056   19062       3   19050   19047   19056   19059      19
   19050   19047  -19056   19059       3   19050   19047  -19056   19059      20
   19050   19047   19056   19062       3   19047   19056   19062   19065       2
   19044   19041   19047   19050       3   19044   19041   19047   19053       3
   19044   19041   19047   19056       3   19092   19089   19095   19098       1
   19092   19089  -19095   19098       2   19089   19095   19101   19104       3
   19080   19074   19068   19089      10   19080   19074   19083   19086     168
   19077   19074   19068   19089      10   19077   19074   19083   19086     168
   19071   19068   19074   19077      10   19071   19068   19074   19080      10
   19071   19068   19074   19083      10   19071   19068   19089   19092      19
   19071   19068  -19089   19092       3   19071   19068  -19089   19092      20
   19071   19068   19089   19095       3   19068   19074   19083   19086     169
   19068   19074  -19083   19086     170   19068   19074  -19083   19086     171
   19068   19074  -19083   19086     172   19068   19089   19095   19098       2
   19065   19062   19068   19071       3   19065   19062   19068   19074       3
   19065   19062   19068   19089       3   19062   19068   19074   19077      10
   19062   19068   19074   19080      10   19122   19119   19125   19128       1
   19122   19119  -19125   19128       2   19119   19125   19131   19134       3
   19116   19107   19101   19119      10   19113   19107   19101   19119      10
   19110   19107   19101   19119      10   19104   19101   19107   19110      10
   19104   19101   19107   19113      10   19104   19101   19107   19116      10
   19104   19101   19119   19122      19   19104   19101  -19119   19122       3
   19104   19101  -19119   19122      20   19104   19101   19119   19125       3
   19101   19119   19125   19128       2   19098   19095   19101   19104       3
   19098   19095   19101   19107       3   19098   19095   19101   19119       3
   19095   19101   19107   19110      10   19095   19101   19107   19113      10
   19095   19101   19107   19116      10   19179   19176   19182   19185       1
   19179   19176  -19182   19185       2   19176   19182   19188   19191       3
   19161   19152   19146   19164      15   19158   19152   19146   19164      15
   19155   19152   19146   19164      15   19152   19146   19164   19167      15
   19152   19146   19164   19170      15   19152   19146   19164   19173      15
   19149   19146   19152   19155      14   19149   19146   19152   19158      14
   19149   19146   19152   19161      14   19149   19146   19164   19167      14
   19149   19146   19164   19170      14   19149   19146   19164   19173      14
   19143   19137   19131   19176      10   19143   19137   19146   19149      14
   19143   19137   19146   19152      15   19143   19137   19146   19164      15
   19140   19137   19131   19176      10   19140   19137   19146   19149      14
   19140   19137   19146   19152      15   19140   19137   19146   19164      15
   19137   19146   19152   19155      15   19137   19146   19152   19158      15
   19137   19146   19152   19161      15   19137   19146   19164   19167      15
   19137   19146   19164   19170      15   19137   19146   19164   19173      15
   19134   19131   19137   19140      10   19134   19131   19137   19143      10
   19134   19131   19137   19146      10   19134   19131   19176   19179      19
   19134   19131  -19176   19179       3   19134   19131  -19176   19179      20
   19134   19131   19176   19182       3   19131   19137   19146   19149      15
   19131   19176   19182   19185       2   19128   19125   19131   19134       3
   19128   19125   19131   19137       3   19128   19125   19131   19176       3
   19125   19131   19137   19140      10   19125   19131   19137   19143      10
   19236   19233   19239   19242       1   19236   19233  -19239   19242       2
   19233   19239   19245   19248       3   19218   19209   19203   19221      15
   19215   19209   19203   19221      15   19212   19209   19203   19221      15
   19209   19203   19221   19224      15   19209   19203   19221   19227      15
   19209   19203   19221   19230      15   19206   19203   19209   19212      14
   19206   19203   19209   19215      14   19206   19203   19209   19218      14
   19206   19203   19221   19224      14   19206   19203   19221   19227      14
   19206   19203   19221   19230      14   19200   19194   19188   19233      10
   19200   19194   19203   19206      14   19200   19194   19203   19209      15
   19200   19194   19203   19221      15   19197   19194   19188   19233      10
   19197   19194   19203   19206      14   19197   19194   19203   19209      15
   19197   19194   19203   19221      15   19194   19203   19209   19212      15
   19194   19203   19209   19215      15   19194   19203   19209   19218      15
   19194   19203   19221   19224      15   19194   19203   19221   19227      15
   19194   19203   19221   19230      15   19191   19188   19194   19197      10
   19191   19188   19194   19200      10   19191   19188   19194   19203      10
   19191   19188   19233   19236      19   19191   19188  -19233   19236       3
   19191   19188  -19233   19236      20   19191   19188   19233   19239       3
   19188   19194   19203   19206      15   19188   19233   19239   19242       2
   19185   19182   19188   19191       3   19185   19182   19188   19194       3
   19185   19182   19188   19233       3   19182   19188   19194   19197      10
   19182   19188   19194   19200      10   19308   19305   19311   19314       1
   19308   19305  -19311   19314       2   19305   19311   19317   19320       3
   19293   19287   19284   19296      51   19293   19287  -19284   19296       6
   19290   19287   19284   19296      51   19290   19287  -19284   19296       6
   19287   19284   19296   19299      51   19287   19284  -19296   19299       6
   19287   19284   19296   19302      51   19287   19284  -19296   19302       6
   19281   19278   19284   19287      51   19281   19278  -19284   19287       6
   19281   19278   19284   19296      51   19281   19278  -19284   19296       6
   19278   19284   19287   19290      51   19278   19284  -19287   19290       6
   19278   19284   19287   19293      51   19278   19284  -19287   19293       6
   19278   19284   19296   19299      51   19278   19284  -19296   19299       6
   19278   19284   19296   19302      51   19278   19284  -19296   19302       6
   19275   19269   19278   19281      29   19275   19269   19278   19284      29
   19272   19269   19278   19281      29   19272   19269   19278   19284      29
   19266   19260   19269   19272      10   19266   19260   19269   19275      10
   19266   19260   19269   19278      10   19263   19260   19269   19272      10
   19263   19260   19269   19275      10   19263   19260   19269   19278      10
   19260   19269   19278   19281      29   19257   19251   19245   19305      10
   19257   19251   19260   19263      14   19257   19251   19260   19266      14
   19257   19251   19260   19269      15   19254   19251   19245   19305      10
   19254   19251   19260   19263      14   19254   19251   19260   19266      14
   19254   19251   19260   19269      15   19251   19260   19269   19272      10
   19251   19260   19269   19275      10   19248   19245   19251   19254      10
   19248   19245   19251   19257      10   19248   19245   19251   19260      10
   19248   19245   19305   19308      19   19248   19245  -19305   19308       3
   19248   19245  -19305   19308      20   19248   19245   19305   19311       3
   19245   19251   19260   19263      15   19245   19251   19260   19266      15
   19245   19305   19311   19314       2   19242   19239   19245   19248       3
   19242   19239   19245   19251       3   19242   19239   19245   19305       3
   19239   19245   19251   19254      10   19239   19245   19251   19257      10
   19341   19338   19344   19347       1   19341   19338  -19344   19347       2
   19338   19344   19350   19353       3   19329   19323   19317   19338      10
   19329   19323   19332   19335     168   19326   19323   19317   19338      10
   19326   19323   19332   19335     168   19320   19317   19323   19326      10
   19320   19317   19323   19329      10   19320   19317   19323   19332      10
   19320   19317   19338   19341      19   19320   19317  -19338   19341       3
   19320   19317  -19338   19341      20   19320   19317   19338   19344       3
   19317   19323   19332   19335     169   19317   19323  -19332   19335     170
   19317   19323  -19332   19335     171   19317   19323  -19332   19335     172
   19317   19338   19344   19347       2   19314   19311   19317   19320       3
   19314   19311   19317   19323       3   19314   19311   19317   19338       3
   19311   19317   19323   19326      10   19311   19317   19323   19329      10
   19395   19401   19404   19407       3   19395   19401   19404   19410       3
   19395   19401   19431   19434       3   19380   19374   19383   19386      14
   19380   19374   19383   19389      14   19380   19374   19383   19392      14
   19377   19374   19383   19386      14   19377   19374   19383   19389      14
   19377   19374   19383   19392      14   19371   19362   19356   19374      15
   19368   19362   19356   19374      15   19365   19362   19356   19374      15
   19362   19356   19374   19377      15   19362   19356   19374   19380      15
   19359   19356   19350   19395      10   19359   19356   19362   19365      14
   19359   19356   19362   19368      14   19359   19356   19362   19371      14
   19359   19356   19374   19377      14   19359   19356   19374   19380      14
   19359   19356   19374   19383      15   19356   19374   19383   19386      15
   19356   19374   19383   19389      15   19356   19374   19383   19392      15
   19353   19350   19356   19359      10   19353   19350   19356   19362      10
   19353   19350   19356   19374      10   19353   19350   19395   19398      19
   19353   19350  -19395   19398       3   19353   19350  -19395   19398      20
   19353   19350   19395   19401       3   19350   19356   19362   19365      15
   19350   19356   19362   19368      15   19350   19356   19362   19371      15
   19350   19356   19374   19377      15   19350   19356   19374   19380      15
   19347   19344   19350   19353       3   19347   19344   19350   19356       3
   19347   19344   19350   19395       3   19344   19350   19356   19359      10
   19440   19437   19443   19446       1   19440   19437  -19443   19446       2
   19437   19443   19449   19452       3   19434   19431   19437   19440      19
   19434   19431  -19437   19440       3   19434   19431  -19437   19440      20
   19434   19431   19437   19443       3   19431   19437   19443   19446       2
   19428   19422   19431   19434      10   19428   19422   19431   19437      10
   19425   19422   19431   19434      10   19425   19422   19431   19437      10
   19419   19413   19422   19425      14   19419   19413   19422   19428      14
   19419   19413   19422   19431      15   19416   19413   19422   19425      14
   19416   19413   19422   19428      14   19416   19413   19422   19431      15
   19413   19422   19431   19434      10   19410   19404   19401   19431       3
   19410   19404   19413   19416      10   19410   19404   19413   19419      10
   19410   19404   19413   19422      10   19407   19404   19401   19431       3
   19407   19404   19413   19416      10   19407   19404   19413   19419      10
   19407   19404   19413   19422      10   19404   19401   19431   19434       3
   19404   19413   19422   19425      15   19404   19413   19422   19428      15
   19401   19404   19413   19416      10   19401   19404   19413   19419      10
   19401   19431   19422   19425      10   19401   19431   19422   19428      10
   19470   19467   19473   19476       1   19470   19467  -19473   19476       2
   19467   19473   19479   19482       3   19464   19455   19449   19467      10
   19461   19455   19449   19467      10   19458   19455   19449   19467      10
   19452   19449   19455   19458      10   19452   19449   19455   19461      10
   19452   19449   19455   19464      10   19452   19449   19467   19470      19
   19452   19449  -19467   19470       3   19452   19449  -19467   19470      20
   19452   19449   19467   19473       3   19449   19467   19473   19476       2
   19446   19443   19449   19452       3   19446   19443   19449   19455       3
   19446   19443   19449   19467       3   19443   19449   19455   19458      10
   19443   19449   19455   19461      10   19443   19449   19455   19464      10
   19527   19524   19530   19533       1   19527   19524  -19530   19533       2
   19524   19530   19536   19539       3   19509   19500   19494   19512      15
   19506   19500   19494   19512      15   19503   19500   19494   19512      15
   19500   19494   19512   19515      15   19500   19494   19512   19518      15
   19500   19494   19512   19521      15   19497   19494   19500   19503      14
   19497   19494   19500   19506      14   19497   19494   19500   19509      14
   19497   19494   19512   19515      14   19497   19494   19512   19518      14
   19497   19494   19512   19521      14   19491   19485   19479   19524      10
   19491   19485   19494   19497      14   19491   19485   19494   19500      15
   19491   19485   19494   19512      15   19488   19485   19479   19524      10
   19488   19485   19494   19497      14   19488   19485   19494   19500      15
   19488   19485   19494   19512      15   19485   19494   19500   19503      15
   19485   19494   19500   19506      15   19485   19494   19500   19509      15
   19485   19494   19512   19515      15   19485   19494   19512   19518      15
   19485   19494   19512   19521      15   19482   19479   19485   19488      10
   19482   19479   19485   19491      10   19482   19479   19485   19494      10
   19482   19479   19524   19527      19   19482   19479  -19524   19527       3
   19482   19479  -19524   19527      20   19482   19479   19524   19530       3
   19479   19485   19494   19497      15   19479   19524   19530   19533       2
   19476   19473   19479   19482       3   19476   19473   19479   19485       3
   19476   19473   19479   19524       3   19473   19479   19485   19488      10
   19473   19479   19485   19491      10   19563   19560   19566   19569       1
   19563   19560  -19566   19569       2   19560   19566   19572   19575       3
   19548   19542   19536   19560      10   19548   19542   19551   19554       3
   19548   19542   19551   19557       3   19545   19542   19536   19560      10
   19545   19542   19551   19554       3   19545   19542   19551   19557       3
   19539   19536   19542   19545      10   19539   19536   19542   19548      10
   19539   19536   19542   19551      10   19539   19536   19560   19563      19
   19539   19536  -19560   19563       3   19539   19536  -19560   19563      20
   19539   19536   19560   19566       3   19536   19560   19566   19569       2
   19533   19530   19536   19539       3   19533   19530   19536   19542       3
   19533   19530   19536   19560       3   19530   19536   19542   19545      10
   19530   19536   19542   19548      10   19596   19593   19599   19602       1
   19596   19593  -19599   19602       2   19593   19599   19605   19608       3
   19584   19578   19572   19593      10   19584   19578   19587   19590      95
   19581   19578   19572   19593      10   19581   19578   19587   19590      95
   19575   19572   19578   19581      10   19575   19572   19578   19584      10
   19575   19572   19578   19587      90   19575   19572  -19578   19587      29
   19575   19572   19593   19596      19   19575   19572  -19593   19596       3
   19575   19572  -19593   19596      20   19575   19572   19593   19599       3
   19572   19578   19587   19590     127   19572   19578  -19587   19590     128
   19572   19578  -19587   19590     129   19572   19578  -19587   19590     130
   19572   19593   19599   19602       2   19569   19566   19572   19575       3
   19569   19566   19572   19578       3   19569   19566   19572   19593       3
   19566   19572   19578   19581      10   19566   19572   19578   19584      10
   19653   19650   19656   19659       1   19653   19650  -19656   19659       2
   19650   19656   19662   19665       3   19635   19626   19620   19638      15
   19632   19626   19620   19638      15   19629   19626   19620   19638      15
   19626   19620   19638   19641      15   19626   19620   19638   19644      15
   19626   19620   19638   19647      15   19623   19620   19626   19629      14
   19623   19620   19626   19632      14   19623   19620   19626   19635      14
   19623   19620   19638   19641      14   19623   19620   19638   19644      14
   19623   19620   19638   19647      14   19617   19611   19605   19650      10
   19617   19611   19620   19623      14   19617   19611   19620   19626      15
   19617   19611   19620   19638      15   19614   19611   19605   19650      10
   19614   19611   19620   19623      14   19614   19611   19620   19626      15
   19614   19611   19620   19638      15   19611   19620   19626   19629      15
   19611   19620   19626   19632      15   19611   19620   19626   19635      15
   19611   19620   19638   19641      15   19611   19620   19638   19644      15
   19611   19620   19638   19647      15   19608   19605   19611   19614      10
   19608   19605   19611   19617      10   19608   19605   19611   19620      10
   19608   19605   19650   19653      19   19608   19605  -19650   19653       3
   19608   19605  -19650   19653      20   19608   19605   19650   19656       3
   19605   19611   19620   19623      15   19605   19650   19656   19659       2
   19602   19599   19605   19608       3   19602   19599   19605   19611       3
   19602   19599   19605   19650       3   19599   19605   19611   19614      10
   19599   19605   19611   19617      10   19692   19698   19701   19704       3
   19692   19698   19701   19707       3   19692   19698   19728   19731       3
   19683   19674   19668   19686      90   19683   19674  -19668   19686      29
   19680   19674   19668   19686      90   19680   19674  -19668   19686      29
   19677   19674   19668   19686      90   19677   19674  -19668   19686      29
   19674   19668   19686   19689      91   19674   19668  -19686   19689      92
   19674   19668  -19686   19689      93   19674   19668  -19686   19689      94
   19671   19668   19662   19692      10   19671   19668   19674   19677      10
   19671   19668   19674   19680      10   19671   19668   19674   19683      10
   19671   19668   19686   19689      95   19665   19662   19668   19671      10
   19665   19662   19668   19674      10   19665   19662   19668   19686      90
   19665   19662  -19668   19686      29   19665   19662   19692   19695      19
   19665   19662  -19692   19695       3   19665   19662  -19692   19695      20
   19665   19662   19692   19698       3   19662   19668   19674   19677      15
   19662   19668   19674   19680      15   19662   19668   19674   19683      15
   19662   19668   19686   19689      96   19662   19668  -19686   19689      97
   19662   19668  -19686   19689      93   19662   19668  -19686   19689      98
   19659   19656   19662   19665       3   19659   19656   19662   19668       3
   19659   19656   19662   19692       3   19656   19662   19668   19671      10
   19737   19734   19740   19743       1   19737   19734  -19740   19743       2
   19734   19740   19746   19749       3   19731   19728   19734   19737      19
   19731   19728  -19734   19737       3   19731   19728  -19734   19737      20
   19731   19728   19734   19740       3   19728   19734   19740   19743       2
   19725   19719   19728   19731      10   19725   19719   19728   19734      10
   19722   19719   19728   19731      10   19722   19719   19728   19734      10
   19716   19710   19719   19722      14   19716   19710   19719   19725      14
   19716   19710   19719   19728      15   19713   19710   19719   19722      14
   19713   19710   19719   19725      14   19713   19710   19719   19728      15
   19710   19719   19728   19731      10   19707   19701   19698   19728       3
   19707   19701   19710   19713      10   19707   19701   19710   19716      10
   19707   19701   19710   19719      10   19704   19701   19698   19728       3
   19704   19701   19710   19713      10   19704   19701   19710   19716      10
   19704   19701   19710   19719      10   19701   19698   19728   19731       3
   19701   19710   19719   19722      15   19701   19710   19719   19725      15
   19698   19701   19710   19713      10   19698   19701   19710   19716      10
   19698   19728   19719   19722      10   19698   19728   19719   19725      10
   19767   19764   19770   19773       1   19767   19764  -19770   19773       2
   19764   19770   19776   19779       3   19761   19752   19746   19764      10
   19758   19752   19746   19764      10   19755   19752   19746   19764      10
   19749   19746   19752   19755      10   19749   19746   19752   19758      10
   19749   19746   19752   19761      10   19749   19746   19764   19767      19
   19749   19746  -19764   19767       3   19749   19746  -19764   19767      20
   19749   19746   19764   19770       3   19746   19764   19770   19773       2
   19743   19740   19746   19749       3   19743   19740   19746   19752       3
   19743   19740   19746   19764       3   19740   19746   19752   19755      10
   19740   19746   19752   19758      10   19740   19746   19752   19761      10
   19809   19806   19812   19815       1   19809   19806  -19812   19815       2
   19806   19812   19818   19821       3   19794   19791   19797   19800       1
   19794   19791  -19797   19800       2   19794   19791   19797   19803       1
   19794   19791  -19797   19803       2   19788   19782   19776   19806      10
   19788   19782   19791   19794      19   19788   19782  -19791   19794       3
   19788   19782  -19791   19794      20   19788   19782   19791   19797       3
   19785   19782   19776   19806      10   19785   19782   19791   19794      19
   19785   19782  -19791   19794       3   19785   19782  -19791   19794      20
   19785   19782   19791   19797       3   19782   19791   19797   19800       2
   19782   19791   19797   19803       2   19779   19776   19782   19785      10
   19779   19776   19782   19788      10   19779   19776   19782   19791      10
   19779   19776   19806   19809      19   19779   19776  -19806   19809       3
   19779   19776  -19806   19809      20   19779   19776   19806   19812       3
   19776   19806   19812   19815       2   19773   19770   19776   19779       3
   19773   19770   19776   19782       3   19773   19770   19776   19806       3
   19770   19776   19782   19785      10   19770   19776   19782   19788      10
   19854   19851   19857   19860       1   19854   19851  -19857   19860       2
   19851   19857   19863   19866       3   19839   19833   19842   19845       3
   19839   19833   19842   19848       3   19836   19833   19842   19845       3
   19836   19833   19842   19848       3   19830   19824   19818   19851      10
   19830   19824   19833   19836      14   19830   19824   19833   19839      14
   19830   19824   19833   19842      10   19827   19824   19818   19851      10
   19827   19824   19833   19836      14   19827   19824   19833   19839      14
   19827   19824   19833   19842      10   19821   19818   19824   19827      10
   19821   19818   19824   19830      10   19821   19818   19824   19833      10
   19821   19818   19851   19854      19   19821   19818  -19851   19854       3
   19821   19818  -19851   19854      20   19821   19818   19851   19857       3
   19818   19824   19833   19836      15   19818   19824   19833   19839      15
   19818   19851   19857   19860       2   19815   19812   19818   19821       3
   19815   19812   19818   19824       3   19815   19812   19818   19851       3
   19812   19818   19824   19827      10   19812   19818   19824   19830      10
   19890   19887   19893   19896       1   19890   19887  -19893   19896       2
   19887   19893   19899   19902       3   19875   19869   19863   19887      10
   19875   19869   19878   19881       3   19875   19869   19878   19884       3
   19872   19869   19863   19887      10   19872   19869   19878   19881       3
   19872   19869   19878   19884       3   19866   19863   19869   19872      10
   19866   19863   19869   19875      10   19866   19863   19869   19878      10
   19866   19863   19887   19890      19   19866   19863  -19887   19890       3
   19866   19863  -19887   19890      20   19866   19863   19887   19893       3
   19863   19887   19893   19896       2   19860   19857   19863   19866       3
   19860   19857   19863   19869       3   19860   19857   19863   19887       3
   19857   19863   19869   19872      10   19857   19863   19869   19875      10
   19941   19938   19944   19947       1   19941   19938  -19944   19947       2
   19938   19944   19950   19953       3   19926   19923   19929   19932       1
   19926   19923  -19929   19932       2   19926   19923   19929   19935       1
   19926   19923  -19929   19935       2   19920   19914   19923   19926      19
   19920   19914  -19923   19926       3   19920   19914  -19923   19926      20
   19920   19914   19923   19929       3   19917   19914   19923   19926      19
   19917   19914  -19923   19926       3   19917   19914  -19923   19926      20
   19917   19914   19923   19929       3   19914   19923   19929   19932       2
   19914   19923   19929   19935       2   19911   19905   19899   19938      10
   19911   19905   19914   19917      14   19911   19905   19914   19920      14
   19911   19905   19914   19923      10   19908   19905   19899   19938      10
   19908   19905   19914   19917      14   19908   19905   19914   19920      14
   19908   19905   19914   19923      10   19902   19899   19905   19908      10
   19902   19899   19905   19911      10   19902   19899   19905   19914      10
   19902   19899   19938   19941      19   19902   19899  -19938   19941       3
   19902   19899  -19938   19941      20   19902   19899   19938   19944       3
   19899   19905   19914   19917      15   19899   19905   19914   19920      15
   19899   19938   19944   19947       2   19896   19893   19899   19902       3
   19896   19893   19899   19905       3   19896   19893   19899   19938       3
   19893   19899   19905   19908      10   19893   19899   19905   19911      10
   20007   20004   20010   20013       1   20007   20004  -20010   20013       2
   20004   20010   20016   20019       3   19989   19983   19992   19995      10
   19989   19983   19992   19998      10   19989   19983   19992   20001      10
   19986   19983   19992   19995      10   19986   19983   19992   19998      10
   19986   19983   19992   20001      10   19980   19974   19983   19986      10
   19980   19974   19983   19989      10   19980   19974   19983   19992      10
   19977   19974   19983   19986      10   19977   19974   19983   19989      10
   19977   19974   19983   19992      10   19974   19983   19992   19995      10
   19974   19983   19992   19998      10   19974   19983   19992   20001      10
   19971   19965   19974   19977      14   19971   19965   19974   19980      14
   19971   19965   19974   19983      15   19968   19965   19974   19977      14
   19968   19965   19974   19980      14   19968   19965   19974   19983      15
   19965   19974   19983   19986      10   19965   19974   19983   19989      10
   19962   19956   19950   20004      10   19962   19956   19965   19968      14
   19962   19956   19965   19971      14   19962   19956   19965   19974      15
   19959   19956   19950   20004      10   19959   19956   19965   19968      14
   19959   19956   19965   19971      14   19959   19956   19965   19974      15
   19956   19965   19974   19977      15   19956   19965   19974   19980      15
   19953   19950   19956   19959      10   19953   19950   19956   19962      10
   19953   19950   19956   19965      10   19953   19950   20004   20007      19
   19953   19950  -20004   20007       3   19953   19950  -20004   20007      20
   19953   19950   20004   20010       3   19950   19956   19965   19968      15
   19950   19956   19965   19971      15   19950   20004   20010   20013       2
   19947   19944   19950   19953       3   19947   19944   19950   19956       3
   19947   19944   19950   20004       3   19944   19950   19956   19959      10
   19944   19950   19956   19962      10   20064   20061   20067   20070       1
   20064   20061  -20067   20070       2   20061   20067   20073   20076       3
   20061   20067   20073   20079       3   20046   20040   20049   20052      14
   20046   20040   20049   20055      14   20046   20040   20049   20058      14
   20043   20040   20049   20052      14   20043   20040   20049   20055      14
   20043   20040   20049   20058      14   20037   20028   20022   20040      15
   20034   20028   20022   20040      15   20031   20028   20022   20040      15
   20028   20022   20040   20043      15   20028   20022   20040   20046      15
   20025   20022   20016   20061      10   20025   20022   20028   20031      14
   20025   20022   20028   20034      14   20025   20022   20028   20037      14
   20025   20022   20040   20043      14   20025   20022   20040   20046      14
   20025   20022   20040   20049      15   20022   20040   20049   20052      15
   20022   20040   20049   20055      15   20022   20040   20049   20058      15
   20019   20016   20022   20025      10   20019   20016   20022   20028      10
   20019   20016   20022   20040      10   20019   20016   20061   20064      19
   20019   20016  -20061   20064       3   20019   20016  -20061   20064      20
   20019   20016   20061   20067       3   20016   20022   20028   20031      15
   20016   20022   20028   20034      15   20016   20022   20028   20037      15
   20016   20022   20040   20043      15   20016   20022   20040   20046      15
   20016   20061   20067   20070       2   20013   20010   20016   20019       3
   20013   20010   20016   20022       3   20013   20010   20016   20061       3
   20010   20016   20022   20025      10   20085   20082   20088   20091       1
   20085   20082  -20088   20091       2   20082   20088   20094   20097       3
   20079   20073   20082   20085      19   20079   20073  -20082   20085       3
   20079   20073  -20082   20085      20   20079   20073   20082   20088       3
   20076   20073   20082   20085      19   20076   20073  -20082   20085       3
   20076   20073  -20082   20085      20   20076   20073   20082   20088       3
   20073   20082   20088   20091       2   20070   20067   20073   20076       3
   20070   20067   20073   20079       3   20070   20067   20073   20082       3
   20142   20139   20145   20148       1   20142   20139  -20145   20148       2
   20139   20145   20151   20154       3   20124   20118   20127   20130      14
   20124   20118   20127   20133      14   20124   20118   20127   20136      14
   20121   20118   20127   20130      14   20121   20118   20127   20133      14
   20121   20118   20127   20136      14   20115   20106   20100   20118      15
   20112   20106   20100   20118      15   20109   20106   20100   20118      15
   20106   20100   20118   20121      15   20106   20100   20118   20124      15
   20103   20100   20094   20139      10   20103   20100   20106   20109      14
   20103   20100   20106   20112      14   20103   20100   20106   20115      14
   20103   20100   20118   20121      14   20103   20100   20118   20124      14
   20103   20100   20118   20127      15   20100   20118   20127   20130      15
   20100   20118   20127   20133      15   20100   20118   20127   20136      15
   20097   20094   20100   20103      10   20097   20094   20100   20106      10
   20097   20094   20100   20118      10   20097   20094   20139   20142      19
   20097   20094  -20139   20142       3   20097   20094  -20139   20142      20
   20097   20094   20139   20145       3   20094   20100   20106   20109      15
   20094   20100   20106   20112      15   20094   20100   20106   20115      15
   20094   20100   20118   20121      15   20094   20100   20118   20124      15
   20094   20139   20145   20148       2   20091   20088   20094   20097       3
   20091   20088   20094   20100       3   20091   20088   20094   20139       3
   20088   20094   20100   20103      10   20187   20184   20190   20193       1
   20187   20184  -20190   20193       2   20184   20190   20196   20199       3
   20172   20166   20175   20178       3   20172   20166   20175   20181       3
   20169   20166   20175   20178       3   20169   20166   20175   20181       3
   20163   20157   20151   20184      10   20163   20157   20166   20169      14
   20163   20157   20166   20172      14   20163   20157   20166   20175      10
   20160   20157   20151   20184      10   20160   20157   20166   20169      14
   20160   20157   20166   20172      14   20160   20157   20166   20175      10
   20154   20151   20157   20160      10   20154   20151   20157   20163      10
   20154   20151   20157   20166      10   20154   20151   20184   20187      19
   20154   20151  -20184   20187       3   20154   20151  -20184   20187      20
   20154   20151   20184   20190       3   20151   20157   20166   20169      15
   20151   20157   20166   20172      15   20151   20184   20190   20193       2
   20148   20145   20151   20154       3   20148   20145   20151   20157       3
   20148   20145   20151   20184       3   20145   20151   20157   20160      10
   20145   20151   20157   20163      10   20244   20241   20247   20250       1
   20244   20241  -20247   20250       2   20241   20247   20253   20256       3
   20226   20220   20229   20232      14   20226   20220   20229   20235      14
   20226   20220   20229   20238      14   20223   20220   20229   20232      14
   20223   20220   20229   20235      14   20223   20220   20229   20238      14
   20217   20208   20202   20220      15   20214   20208   20202   20220      15
   20211   20208   20202   20220      15   20208   20202   20220   20223      15
   20208   20202   20220   20226      15   20205   20202   20196   20241      10
   20205   20202   20208   20211      14   20205   20202   20208   20214      14
   20205   20202   20208   20217      14   20205   20202   20220   20223      14
   20205   20202   20220   20226      14   20205   20202   20220   20229      15
   20202   20220   20229   20232      15   20202   20220   20229   20235      15
   20202   20220   20229   20238      15   20199   20196   20202   20205      10
   20199   20196   20202   20208      10   20199   20196   20202   20220      10
   20199   20196   20241   20244      19   20199   20196  -20241   20244       3
   20199   20196  -20241   20244      20   20199   20196   20241   20247       3
   20196   20202   20208   20211      15   20196   20202   20208   20214      15
   20196   20202   20208   20217      15   20196   20202   20220   20223      15
   20196   20202   20220   20226      15   20196   20241   20247   20250       2
   20193   20190   20196   20199       3   20193   20190   20196   20202       3
   20193   20190   20196   20241       3   20190   20196   20202   20205      10
   20301   20298   20304   20307       1   20301   20298  -20304   20307       2
   20298   20304   20310   20313       3   20283   20277   20286   20289      14
   20283   20277   20286   20292      14   20283   20277   20286   20295      14
   20280   20277   20286   20289      14   20280   20277   20286   20292      14
   20280   20277   20286   20295      14   20274   20265   20259   20277      15
   20271   20265   20259   20277      15   20268   20265   20259   20277      15
   20265   20259   20277   20280      15   20265   20259   20277   20283      15
   20262   20259   20253   20298      10   20262   20259   20265   20268      14
   20262   20259   20265   20271      14   20262   20259   20265   20274      14
   20262   20259   20277   20280      14   20262   20259   20277   20283      14
   20262   20259   20277   20286      15   20259   20277   20286   20289      15
   20259   20277   20286   20292      15   20259   20277   20286   20295      15
   20256   20253   20259   20262      10   20256   20253   20259   20265      10
   20256   20253   20259   20277      10   20256   20253   20298   20301      19
   20256   20253  -20298   20301       3   20256   20253  -20298   20301      20
   20256   20253   20298   20304       3   20253   20259   20265   20268      15
   20253   20259   20265   20271      15   20253   20259   20265   20274      15
   20253   20259   20277   20280      15   20253   20259   20277   20283      15
   20253   20298   20304   20307       2   20250   20247   20253   20256       3
   20250   20247   20253   20259       3   20250   20247   20253   20298       3
   20247   20253   20259   20262      10   20367   20364   20370   20373       1
   20367   20364  -20370   20373       2   20364   20370   20376   20379       3
   20349   20343   20352   20355      10   20349   20343   20352   20358      10
   20349   20343   20352   20361      10   20346   20343   20352   20355      10
   20346   20343   20352   20358      10   20346   20343   20352   20361      10
   20340   20334   20343   20346      10   20340   20334   20343   20349      10
   20340   20334   20343   20352      10   20337   20334   20343   20346      10
   20337   20334   20343   20349      10   20337   20334   20343   20352      10
   20334   20343   20352   20355      10   20334   20343   20352   20358      10
   20334   20343   20352   20361      10   20331   20325   20334   20337      14
   20331   20325   20334   20340      14   20331   20325   20334   20343      15
   20328   20325   20334   20337      14   20328   20325   20334   20340      14
   20328   20325   20334   20343      15   20325   20334   20343   20346      10
   20325   20334   20343   20349      10   20322   20316   20310   20364      10
   20322   20316   20325   20328      14   20322   20316   20325   20331      14
   20322   20316   20325   20334      15   20319   20316   20310   20364      10
   20319   20316   20325   20328      14   20319   20316   20325   20331      14
   20319   20316   20325   20334      15   20316   20325   20334   20337      15
   20316   20325   20334   20340      15   20313   20310   20316   20319      10
   20313   20310   20316   20322      10   20313   20310   20316   20325      10
   20313   20310   20364   20367      19   20313   20310  -20364   20367       3
   20313   20310  -20364   20367      20   20313   20310   20364   20370       3
   20310   20316   20325   20328      15   20310   20316   20325   20331      15
   20310   20364   20370   20373       2   20307   20304   20310   20313       3
   20307   20304   20310   20316       3   20307   20304   20310   20364       3
   20304   20310   20316   20319      10   20304   20310   20316   20322      10
   20439   20436   20442   20445       1   20439   20436  -20442   20445       2
   20436   20442   20448   20451       3   20424   20418   20415   20427      51
   20424   20418  -20415   20427       6   20421   20418   20415   20427      51
   20421   20418  -20415   20427       6   20418   20415   20427   20430      51
   20418   20415  -20427   20430       6   20418   20415   20427   20433      51
   20418   20415  -20427   20433       6   20412   20409   20415   20418      51
   20412   20409  -20415   20418       6   20412   20409   20415   20427      51
   20412   20409  -20415   20427       6   20409   20415   20418   20421      51
   20409   20415  -20418   20421       6   20409   20415   20418   20424      51
   20409   20415  -20418   20424       6   20409   20415   20427   20430      51
   20409   20415  -20427   20430       6   20409   20415   20427   20433      51
   20409   20415  -20427   20433       6   20406   20400   20409   20412      29
   20406   20400   20409   20415      29   20403   20400   20409   20412      29
   20403   20400   20409   20415      29   20397   20391   20400   20403      10
   20397   20391   20400   20406      10   20397   20391   20400   20409      10
   20394   20391   20400   20403      10   20394   20391   20400   20406      10
   20394   20391   20400   20409      10   20391   20400   20409   20412      29
   20388   20382   20376   20436      10   20388   20382   20391   20394      14
   20388   20382   20391   20397      14   20388   20382   20391   20400      15
   20385   20382   20376   20436      10   20385   20382   20391   20394      14
   20385   20382   20391   20397      14   20385   20382   20391   20400      15
   20382   20391   20400   20403      10   20382   20391   20400   20406      10
   20379   20376   20382   20385      10   20379   20376   20382   20388      10
   20379   20376   20382   20391      10   20379   20376   20436   20439      19
   20379   20376  -20436   20439       3   20379   20376  -20436   20439      20
   20379   20376   20436   20442       3   20376   20382   20391   20394      15
   20376   20382   20391   20397      15   20376   20436   20442   20445       2
   20373   20370   20376   20379       3   20373   20370   20376   20382       3
   20373   20370   20376   20436       3   20370   20376   20382   20385      10
   20370   20376   20382   20388      10   20481   20478   20484   20487       1
   20481   20478  -20484   20487       2   20478   20484   20490   20493       3
   20469   20460   20454   20472      90   20469   20460  -20454   20472      29
   20466   20460   20454   20472      90   20466   20460  -20454   20472      29
   20463   20460   20454   20472      90   20463   20460  -20454   20472      29
   20460   20454   20472   20475      91   20460   20454  -20472   20475      92
   20460   20454  -20472   20475      93   20460   20454  -20472   20475      94
   20457   20454   20448   20478      10   20457   20454   20460   20463      10
   20457   20454   20460   20466      10   20457   20454   20460   20469      10
   20457   20454   20472   20475      95   20451   20448   20454   20457      10
   20451   20448   20454   20460      10   20451   20448   20454   20472      90
   20451   20448  -20454   20472      29   20451   20448   20478   20481      19
   20451   20448  -20478   20481       3   20451   20448  -20478   20481      20
   20451   20448   20478   20484       3   20448   20454   20460   20463      15
   20448   20454   20460   20466      15   20448   20454   20460   20469      15
   20448   20454   20472   20475      96   20448   20454  -20472   20475      97
   20448   20454  -20472   20475      93   20448   20454  -20472   20475      98
   20448   20478   20484   20487       2   20445   20442   20448   20451       3
   20445   20442   20448   20454       3   20445   20442   20448   20478       3
   20442   20448   20454   20457      10   20538   20535   20541   20544       1
   20538   20535  -20541   20544       2   20535   20541   20547   20550       3
   20520   20511   20505   20523      15   20517   20511   20505   20523      15
   20514   20511   20505   20523      15   20511   20505   20523   20526      15
   20511   20505   20523   20529      15   20511   20505   20523   20532      15
   20508   20505   20511   20514      14   20508   20505   20511   20517      14
   20508   20505   20511   20520      14   20508   20505   20523   20526      14
   20508   20505   20523   20529      14   20508   20505   20523   20532      14
   20502   20496   20490   20535      10   20502   20496   20505   20508      14
   20502   20496   20505   20511      15   20502   20496   20505   20523      15
   20499   20496   20490   20535      10   20499   20496   20505   20508      14
   20499   20496   20505   20511      15   20499   20496   20505   20523      15
   20496   20505   20511   20514      15   20496   20505   20511   20517      15
   20496   20505   20511   20520      15   20496   20505   20523   20526      15
   20496   20505   20523   20529      15   20496   20505   20523   20532      15
   20493   20490   20496   20499      10   20493   20490   20496   20502      10
   20493   20490   20496   20505      10   20493   20490   20535   20538      19
   20493   20490  -20535   20538       3   20493   20490  -20535   20538      20
   20493   20490   20535   20541       3   20490   20496   20505   20508      15
   20490   20535   20541   20544       2   20487   20484   20490   20493       3
   20487   20484   20490   20496       3   20487   20484   20490   20535       3
   20484   20490   20496   20499      10   20484   20490   20496   20502      10
   20604   20601   20607   20610       1   20604   20601  -20607   20610       2
   20601   20607   20613   20616       3   20586   20580   20589   20592      10
   20586   20580   20589   20595      10   20586   20580   20589   20598      10
   20583   20580   20589   20592      10   20583   20580   20589   20595      10
   20583   20580   20589   20598      10   20577   20571   20580   20583      10
   20577   20571   20580   20586      10   20577   20571   20580   20589      10
   20574   20571   20580   20583      10   20574   20571   20580   20586      10
   20574   20571   20580   20589      10   20571   20580   20589   20592      10
   20571   20580   20589   20595      10   20571   20580   20589   20598      10
   20568   20562   20571   20574      14   20568   20562   20571   20577      14
   20568   20562   20571   20580      15   20565   20562   20571   20574      14
   20565   20562   20571   20577      14   20565   20562   20571   20580      15
   20562   20571   20580   20583      10   20562   20571   20580   20586      10
   20559   20553   20547   20601      10   20559   20553   20562   20565      14
   20559   20553   20562   20568      14   20559   20553   20562   20571      15
   20556   20553   20547   20601      10   20556   20553   20562   20565      14
   20556   20553   20562   20568      14   20556   20553   20562   20571      15
   20553   20562   20571   20574      15   20553   20562   20571   20577      15
   20550   20547   20553   20556      10   20550   20547   20553   20559      10
   20550   20547   20553   20562      10   20550   20547   20601   20604      19
   20550   20547  -20601   20604       3   20550   20547  -20601   20604      20
   20550   20547   20601   20607       3   20547   20553   20562   20565      15
   20547   20553   20562   20568      15   20547   20601   20607   20610       2
   20544   20541   20547   20550       3   20544   20541   20547   20553       3
   20544   20541   20547   20601       3   20541   20547   20553   20556      10
   20541   20547   20553   20559      10   20658   20664   20667   20670       3
   20658   20664   20667   20673       3   20658   20664   20694   20697       3
   20643   20637   20646   20649      14   20643   20637   20646   20652      14
   20643   20637   20646   20655      14   20640   20637   20646   20649      14
   20640   20637   20646   20652      14   20640   20637   20646   20655      14
   20634   20625   20619   20637      15   20631   20625   20619   20637      15
   20628   20625   20619   20637      15   20625   20619   20637   20640      15
   20625   20619   20637   20643      15   20622   20619   20613   20658      10
   20622   20619   20625   20628      14   20622   20619   20625   20631      14
   20622   20619   20625   20634      14   20622   20619   20637   20640      14
   20622   20619   20637   20643      14   20622   20619   20637   20646      15
   20619   20637   20646   20649      15   20619   20637   20646   20652      15
   20619   20637   20646   20655      15   20616   20613   20619   20622      10
   20616   20613   20619   20625      10   20616   20613   20619   20637      10
   20616   20613   20658   20661      19   20616   20613  -20658   20661       3
   20616   20613  -20658   20661      20   20616   20613   20658   20664       3
   20613   20619   20625   20628      15   20613   20619   20625   20631      15
   20613   20619   20625   20634      15   20613   20619   20637   20640      15
   20613   20619   20637   20643      15   20610   20607   20613   20616       3
   20610   20607   20613   20619       3   20610   20607   20613   20658       3
   20607   20613   20619   20622      10   20703   20700   20706   20709       1
   20703   20700  -20706   20709       2   20700   20706   20712   20715       3
   20697   20694   20700   20703      19   20697   20694  -20700   20703       3
   20697   20694  -20700   20703      20   20697   20694   20700   20706       3
   20694   20700   20706   20709       2   20691   20685   20694   20697      10
   20691   20685   20694   20700      10   20688   20685   20694   20697      10
   20688   20685   20694   20700      10   20682   20676   20685   20688      14
   20682   20676   20685   20691      14   20682   20676   20685   20694      15
   20679   20676   20685   20688      14   20679   20676   20685   20691      14
   20679   20676   20685   20694      15   20676   20685   20694   20697      10
   20673   20667   20664   20694       3   20673   20667   20676   20679      10
   20673   20667   20676   20682      10   20673   20667   20676   20685      10
   20670   20667   20664   20694       3   20670   20667   20676   20679      10
   20670   20667   20676   20682      10   20670   20667   20676   20685      10
   20667   20664   20694   20697       3   20667   20676   20685   20688      15
   20667   20676   20685   20691      15   20664   20667   20676   20679      10
   20664   20667   20676   20682      10   20664   20694   20685   20688      10
   20664   20694   20685   20691      10   20733   20730   20736   20739       1
   20733   20730  -20736   20739       2   20730   20736   20742   20745       3
   20727   20718   20712   20730      10   20724   20718   20712   20730      10
   20721   20718   20712   20730      10   20715   20712   20718   20721      10
   20715   20712   20718   20724      10   20715   20712   20718   20727      10
   20715   20712   20730   20733      19   20715   20712  -20730   20733       3
   20715   20712  -20730   20733      20   20715   20712   20730   20736       3
   20712   20730   20736   20739       2   20709   20706   20712   20715       3
   20709   20706   20712   20718       3   20709   20706   20712   20730       3
   20706   20712   20718   20721      10   20706   20712   20718   20724      10
   20706   20712   20718   20727      10   20784   20781   20787   20790       1
   20784   20781  -20787   20790       2   20781   20787   20793   20796       3
   20763   20757   20766   20769      63   20760   20757   20766   20769      63
   20757   20766   20769   20772      63   20757   20766   20769   20775      63
   20757   20766   20769   20778      63   20754   20748   20742   20781      10
   20754   20748   20757   20760      10   20754   20748   20757   20763      10
   20754   20748   20757   20766      10   20751   20748   20742   20781      10
   20751   20748   20757   20760      10   20751   20748   20757   20763      10
   20751   20748   20757   20766      10   20745   20742   20748   20751      10
   20745   20742   20748   20754      10   20745   20742   20748   20757      10
   20745   20742   20781   20784      19   20745   20742  -20781   20784       3
   20745   20742  -20781   20784      20   20745   20742   20781   20787       3
   20742   20748   20757   20760      10   20742   20748   20757   20763      10
   20742   20781   20787   20790       2   20739   20736   20742   20745       3
   20739   20736   20742   20748       3   20739   20736   20742   20781       3
   20736   20742   20748   20751      10   20736   20742   20748   20754      10
   20826   20823   20829   20832       1   20826   20823  -20829   20832       2
   20823   20829   20835   20838       3   20814   20805   20799   20817      90
   20814   20805  -20799   20817      29   20811   20805   20799   20817      90
   20811   20805  -20799   20817      29   20808   20805   20799   20817      90
   20808   20805  -20799   20817      29   20805   20799   20817   20820      91
   20805   20799  -20817   20820      92   20805   20799  -20817   20820      93
   20805   20799  -20817   20820      94   20802   20799   20793   20823      10
   20802   20799   20805   20808      10   20802   20799   20805   20811      10
   20802   20799   20805   20814      10   20802   20799   20817   20820      95
   20796   20793   20799   20802      10   20796   20793   20799   20805      10
   20796   20793   20799   20817      90   20796   20793  -20799   20817      29
   20796   20793   20823   20826      19   20796   20793  -20823   20826       3
   20796   20793  -20823   20826      20   20796   20793   20823   20829       3
   20793   20799   20805   20808      15   20793   20799   20805   20811      15
   20793   20799   20805   20814      15   20793   20799   20817   20820      96
   20793   20799  -20817   20820      97   20793   20799  -20817   20820      93
   20793   20799  -20817   20820      98   20793   20823   20829   20832       2
   20790   20787   20793   20796       3   20790   20787   20793   20799       3
   20790   20787   20793   20823       3   20787   20793   20799   20802      10
   20883   20880   20886   20889       1   20883   20880  -20886   20889       2
   20880   20886   20892   20895       3   20865   20859   20868   20871      14
   20865   20859   20868   20874      14   20865   20859   20868   20877      14
   20862   20859   20868   20871      14   20862   20859   20868   20874      14
   20862   20859   20868   20877      14   20856   20847   20841   20859      15
   20853   20847   20841   20859      15   20850   20847   20841   20859      15
   20847   20841   20859   20862      15   20847   20841   20859   20865      15
   20844   20841   20835   20880      10   20844   20841   20847   20850      14
   20844   20841   20847   20853      14   20844   20841   20847   20856      14
   20844   20841   20859   20862      14   20844   20841   20859   20865      14
   20844   20841   20859   20868      15   20841   20859   20868   20871      15
   20841   20859   20868   20874      15   20841   20859   20868   20877      15
   20838   20835   20841   20844      10   20838   20835   20841   20847      10
   20838   20835   20841   20859      10   20838   20835   20880   20883      19
   20838   20835  -20880   20883       3   20838   20835  -20880   20883      20
   20838   20835   20880   20886       3   20835   20841   20847   20850      15
   20835   20841   20847   20853      15   20835   20841   20847   20856      15
   20835   20841   20859   20862      15   20835   20841   20859   20865      15
   20835   20880   20886   20889       2   20832   20829   20835   20838       3
   20832   20829   20835   20841       3   20832   20829   20835   20880       3
   20829   20835   20841   20844      10   20913   20910   20916   20919       1
   20913   20910  -20916   20919       2   20910   20916   20922   20925       3
   20907   20898   20892   20910      10   20904   20898   20892   20910      10
   20901   20898   20892   20910      10   20895   20892   20898   20901      10
   20895   20892   20898   20904      10   20895   20892   20898   20907      10
   20895   20892   20910   20913      19   20895   20892  -20910   20913       3
   20895   20892  -20910   20913      20   20895   20892   20910   20916       3
   20892   20910   20916   20919       2   20889   20886   20892   20895       3
   20889   20886   20892   20898       3   20889   20886   20892   20910       3
   20886   20892   20898   20901      10   20886   20892   20898   20904      10
   20886   20892   20898   20907      10   20979   20976   20982   20985       1
   20979   20976  -20982   20985       2   20976   20982   20988   20991       3
   20961   20955   20964   20967      10   20961   20955   20964   20970      10
   20961   20955   20964   20973      10   20958   20955   20964   20967      10
   20958   20955   20964   20970      10   20958   20955   20964   20973      10
   20952   20946   20955   20958      10   20952   20946   20955   20961      10
   20952   20946   20955   20964      10   20949   20946   20955   20958      10
   20949   20946   20955   20961      10   20949   20946   20955   20964      10
   20946   20955   20964   20967      10   20946   20955   20964   20970      10
   20946   20955   20964   20973      10   20943   20937   20946   20949      14
   20943   20937   20946   20952      14   20943   20937   20946   20955      15
   20940   20937   20946   20949      14   20940   20937   20946   20952      14
   20940   20937   20946   20955      15   20937   20946   20955   20958      10
   20937   20946   20955   20961      10   20934   20928   20922   20976      10
   20934   20928   20937   20940      14   20934   20928   20937   20943      14
   20934   20928   20937   20946      15   20931   20928   20922   20976      10
   20931   20928   20937   20940      14   20931   20928   20937   20943      14
   20931   20928   20937   20946      15   20928   20937   20946   20949      15
   20928   20937   20946   20952      15   20925   20922   20928   20931      10
   20925   20922   20928   20934      10   20925   20922   20928   20937      10
   20925   20922   20976   20979      19   20925   20922  -20976   20979       3
   20925   20922  -20976   20979      20   20925   20922   20976   20982       3
   20922   20928   20937   20940      15   20922   20928   20937   20943      15
   20922   20976   20982   20985       2   20919   20916   20922   20925       3
   20919   20916   20922   20928       3   20919   20916   20922   20976       3
   20916   20922   20928   20931      10   20916   20922   20928   20934      10
   21021   21018   21024   21027       1   21021   21018  -21024   21027       2
   21018   21024   21030   21033       3   21006   21003   21009   21012       1
   21006   21003  -21009   21012       2   21006   21003   21009   21015       1
   21006   21003  -21009   21015       2   21000   20994   20988   21018      10
   21000   20994   21003   21006      19   21000   20994  -21003   21006       3
   21000   20994  -21003   21006      20   21000   20994   21003   21009       3
   20997   20994   20988   21018      10   20997   20994   21003   21006      19
   20997   20994  -21003   21006       3   20997   20994  -21003   21006      20
   20997   20994   21003   21009       3   20994   21003   21009   21012       2
   20994   21003   21009   21015       2   20991   20988   20994   20997      10
   20991   20988   20994   21000      10   20991   20988   20994   21003      10
   20991   20988   21018   21021      19   20991   20988  -21018   21021       3
   20991   20988  -21018   21021      20   20991   20988   21018   21024       3
   20988   21018   21024   21027       2   20985   20982   20988   20991       3
   20985   20982   20988   20994       3   20985   20982   20988   21018       3
   20982   20988   20994   20997      10   20982   20988   20994   21000      10
   21051   21048   21054   21057       1   21051   21048  -21054   21057       2
   21048   21054   21060   21063       3   21048   21054   21060   21066       3
   21045   21036   21030   21048      10   21042   21036   21030   21048      10
   21039   21036   21030   21048      10   21033   21030   21036   21039      10
   21033   21030   21036   21042      10   21033   21030   21036   21045      10
   21033   21030   21048   21051      19   21033   21030  -21048   21051       3
   21033   21030  -21048   21051      20   21033   21030   21048   21054       3
   21030   21048   21054   21057       2   21027   21024   21030   21033       3
   21027   21024   21030   21036       3   21027   21024   21030   21048       3
   21024   21030   21036   21039      10   21024   21030   21036   21042      10
   21024   21030   21036   21045      10   21072   21069   21075   21078       1
   21072   21069  -21075   21078       2   21069   21075   21081   21084       3
   21066   21060   21069   21072      19   21066   21060  -21069   21072       3
   21066   21060  -21069   21072      20   21066   21060   21069   21075       3
   21063   21060   21069   21072      19   21063   21060  -21069   21072       3
   21063   21060  -21069   21072      20   21063   21060   21069   21075       3
   21060   21069   21075   21078       2   21057   21054   21060   21063       3
   21057   21054   21060   21066       3   21057   21054   21060   21069       3
   21120   21117   21123   21126       1   21120   21117  -21123   21126       2
   21117   21123   21129   21132       3   21102   21093   21087   21105      15
   21099   21093   21087   21105      15   21096   21093   21087   21105      15
   21093   21087   21105   21108      15   21093   21087   21105   21111      15
   21093   21087   21105   21114      15   21090   21087   21081   21117      10
   21090   21087   21093   21096      14   21090   21087   21093   21099      14
   21090   21087   21093   21102      14   21090   21087   21105   21108      14
   21090   21087   21105   21111      14   21090   21087   21105   21114      14
   21084   21081   21087   21090      10   21084   21081   21087   21093      10
   21084   21081   21087   21105      10   21084   21081   21117   21120      19
   21084   21081  -21117   21120       3   21084   21081  -21117   21120      20
   21084   21081   21117   21123       3   21081   21087   21093   21096      15
   21081   21087   21093   21099      15   21081   21087   21093   21102      15
   21081   21087   21105   21108      15   21081   21087   21105   21111      15
   21081   21087   21105   21114      15   21081   21117   21123   21126       2
   21078   21075   21081   21084       3   21078   21075   21081   21087       3
   21078   21075   21081   21117       3   21075   21081   21087   21090      10
   21165   21162   21168   21171       1   21165   21162  -21168   21171       2
   21162   21168   21174   21177       3   21162   21168   21174   21180       3
   21150   21144   21153   21156       3   21150   21144   21153   21159       3
   21147   21144   21153   21156       3   21147   21144   21153   21159       3
   21141   21135   21129   21162      10   21141   21135   21144   21147      14
   21141   21135   21144   21150      14   21141   21135   21144   21153      10
   21138   21135   21129   21162      10   21138   21135   21144   21147      14
   21138   21135   21144   21150      14   21138   21135   21144   21153      10
   21132   21129   21135   21138      10   21132   21129   21135   21141      10
   21132   21129   21135   21144      10   21132   21129   21162   21165      19
   21132   21129  -21162   21165       3   21132   21129  -21162   21165      20
   21132   21129   21162   21168       3   21129   21135   21144   21147      15
   21129   21135   21144   21150      15   21129   21162   21168   21171       2
   21126   21123   21129   21132       3   21126   21123   21129   21135       3
   21126   21123   21129   21162       3   21123   21129   21135   21138      10
   21123   21129   21135   21141      10   21186   21183   21189   21192       1
   21186   21183  -21189   21192       2   21183   21189   21195   21198       3
   21180   21174   21183   21186      19   21180   21174  -21183   21186       3
   21180   21174  -21183   21186      20   21180   21174   21183   21189       3
   21177   21174   21183   21186      19   21177   21174  -21183   21186       3
   21177   21174  -21183   21186      20   21177   21174   21183   21189       3
   21174   21183   21189   21192       2   21171   21168   21174   21177       3
   21171   21168   21174   21180       3   21171   21168   21174   21183       3
   21219   21216   21222   21225       1   21219   21216  -21222   21225       2
   21216   21222   21228   21231       3   21207   21201   21195   21216      10
   21207   21201   21210   21213      95   21204   21201   21195   21216      10
   21204   21201   21210   21213      95   21198   21195   21201   21204      10
   21198   21195   21201   21207      10   21198   21195   21201   21210      90
   21198   21195  -21201   21210      29   21198   21195   21216   21219      19
   21198   21195  -21216   21219       3   21198   21195  -21216   21219      20
   21198   21195   21216   21222       3   21195   21201   21210   21213     127
   21195   21201  -21210   21213     128   21195   21201  -21210   21213     129
   21195   21201  -21210   21213     130   21195   21216   21222   21225       2
   21192   21189   21195   21198       3   21192   21189   21195   21201       3
   21192   21189   21195   21216       3   21189   21195   21201   21204      10
   21189   21195   21201   21207      10   21276   21273   21279   21282       1
   21276   21273  -21279   21282       2   21273   21279   21285   21288       3
   21258   21249   21243   21261      15   21255   21249   21243   21261      15
   21252   21249   21243   21261      15   21249   21243   21261   21264      15
   21249   21243   21261   21267      15   21249   21243   21261   21270      15
   21246   21243   21249   21252      14   21246   21243   21249   21255      14
   21246   21243   21249   21258      14   21246   21243   21261   21264      14
   21246   21243   21261   21267      14   21246   21243   21261   21270      14
   21240   21234   21228   21273      10   21240   21234   21243   21246      14
   21240   21234   21243   21249      15   21240   21234   21243   21261      15
   21237   21234   21228   21273      10   21237   21234   21243   21246      14
   21237   21234   21243   21249      15   21237   21234   21243   21261      15
   21234   21243   21249   21252      15   21234   21243   21249   21255      15
   21234   21243   21249   21258      15   21234   21243   21261   21264      15
   21234   21243   21261   21267      15   21234   21243   21261   21270      15
   21231   21228   21234   21237      10   21231   21228   21234   21240      10
   21231   21228   21234   21243      10   21231   21228   21273   21276      19
   21231   21228  -21273   21276       3   21231   21228  -21273   21276      20
   21231   21228   21273   21279       3   21228   21234   21243   21246      15
   21228   21273   21279   21282       2   21225   21222   21228   21231       3
   21225   21222   21228   21234       3   21225   21222   21228   21273       3
   21222   21228   21234   21237      10   21222   21228   21234   21240      10
   21333   21330   21336   21339       1   21333   21330  -21336   21339       2
   21330   21336   21342   21345       3   21315   21309   21318   21321      14
   21315   21309   21318   21324      14   21315   21309   21318   21327      14
   21312   21309   21318   21321      14   21312   21309   21318   21324      14
   21312   21309   21318   21327      14   21306   21297   21291   21309      15
   21303   21297   21291   21309      15   21300   21297   21291   21309      15
   21297   21291   21309   21312      15   21297   21291   21309   21315      15
   21294   21291   21285   21330      10   21294   21291   21297   21300      14
   21294   21291   21297   21303      14   21294   21291   21297   21306      14
   21294   21291   21309   21312      14   21294   21291   21309   21315      14
   21294   21291   21309   21318      15   21291   21309   21318   21321      15
   21291   21309   21318   21324      15   21291   21309   21318   21327      15
   21288   21285   21291   21294      10   21288   21285   21291   21297      10
   21288   21285   21291   21309      10   21288   21285   21330   21333      19
   21288   21285  -21330   21333       3   21288   21285  -21330   21333      20
   21288   21285   21330   21336       3   21285   21291   21297   21300      15
   21285   21291   21297   21303      15   21285   21291   21297   21306      15
   21285   21291   21309   21312      15   21285   21291   21309   21315      15
   21285   21330   21336   21339       2   21282   21279   21285   21288       3
   21282   21279   21285   21291       3   21282   21279   21285   21330       3
   21279   21285   21291   21294      10   21381   21378   21384   21387       1
   21381   21378  -21384   21387       2   21378   21384   21390   21393       3
   21363   21354   21348   21366      15   21360   21354   21348   21366      15
   21357   21354   21348   21366      15   21354   21348   21366   21369      15
   21354   21348   21366   21372      15   21354   21348   21366   21375      15
   21351   21348   21342   21378      10   21351   21348   21354   21357      14
   21351   21348   21354   21360      14   21351   21348   21354   21363      14
   21351   21348   21366   21369      14   21351   21348   21366   21372      14
   21351   21348   21366   21375      14   21345   21342   21348   21351      10
   21345   21342   21348   21354      10   21345   21342   21348   21366      10
   21345   21342   21378   21381      19   21345   21342  -21378   21381       3
   21345   21342  -21378   21381      20   21345   21342   21378   21384       3
   21342   21348   21354   21357      15   21342   21348   21354   21360      15
   21342   21348   21354   21363      15   21342   21348   21366   21369      15
   21342   21348   21366   21372      15   21342   21348   21366   21375      15
   21342   21378   21384   21387       2   21339   21336   21342   21345       3
   21339   21336   21342   21348       3   21339   21336   21342   21378       3
   21336   21342   21348   21351      10   21426   21423   21429   21432       1
   21426   21423  -21429   21432       2   21423   21429   21435   21438       3
   21411   21405   21414   21417       3   21411   21405   21414   21420       3
   21408   21405   21414   21417       3   21408   21405   21414   21420       3
   21402   21396   21390   21423      10   21402   21396   21405   21408      14
   21402   21396   21405   21411      14   21402   21396   21405   21414      10
   21399   21396   21390   21423      10   21399   21396   21405   21408      14
   21399   21396   21405   21411      14   21399   21396   21405   21414      10
   21393   21390   21396   21399      10   21393   21390   21396   21402      10
   21393   21390   21396   21405      10   21393   21390   21423   21426      19
   21393   21390  -21423   21426       3   21393   21390  -21423   21426      20
   21393   21390   21423   21429       3   21390   21396   21405   21408      15
   21390   21396   21405   21411      15   21390   21423   21429   21432       2
   21387   21384   21390   21393       3   21387   21384   21390   21396       3
   21387   21384   21390   21423       3   21384   21390   21396   21399      10
   21384   21390   21396   21402      10   21492   21489   21495   21498       1
   21492   21489  -21495   21498       2   21489   21495   21501   21504       3
   21474   21468   21477   21480      10   21474   21468   21477   21483      10
   21474   21468   21477   21486      10   21471   21468   21477   21480      10
   21471   21468   21477   21483      10   21471   21468   21477   21486      10
   21465   21459   21468   21471      10   21465   21459   21468   21474      10
   21465   21459   21468   21477      10   21462   21459   21468   21471      10
   21462   21459   21468   21474      10   21462   21459   21468   21477      10
   21459   21468   21477   21480      10   21459   21468   21477   21483      10
   21459   21468   21477   21486      10   21456   21450   21459   21462      14
   21456   21450   21459   21465      14   21456   21450   21459   21468      15
   21453   21450   21459   21462      14   21453   21450   21459   21465      14
   21453   21450   21459   21468      15   21450   21459   21468   21471      10
   21450   21459   21468   21474      10   21447   21441   21435   21489      10
   21447   21441   21450   21453      14   21447   21441   21450   21456      14
   21447   21441   21450   21459      15   21444   21441   21435   21489      10
   21444   21441   21450   21453      14   21444   21441   21450   21456      14
   21444   21441   21450   21459      15   21441   21450   21459   21462      15
   21441   21450   21459   21465      15   21438   21435   21441   21444      10
   21438   21435   21441   21447      10   21438   21435   21441   21450      10
   21438   21435   21489   21492      19   21438   21435  -21489   21492       3
   21438   21435  -21489   21492      20   21438   21435   21489   21495       3
   21435   21441   21450   21453      15   21435   21441   21450   21456      15
   21435   21489   21495   21498       2   21432   21429   21435   21438       3
   21432   21429   21435   21441       3   21432   21429   21435   21489       3
   21429   21435   21441   21444      10   21429   21435   21441   21447      10
   21549   21546   21552   21555       1   21549   21546  -21552   21555       2
   21546   21552   21558   21561       3   21531   21525   21534   21537      14
   21531   21525   21534   21540      14   21531   21525   21534   21543      14
   21528   21525   21534   21537      14   21528   21525   21534   21540      14
   21528   21525   21534   21543      14   21522   21513   21507   21525      15
   21519   21513   21507   21525      15   21516   21513   21507   21525      15
   21513   21507   21525   21528      15   21513   21507   21525   21531      15
   21510   21507   21501   21546      10   21510   21507   21513   21516      14
   21510   21507   21513   21519      14   21510   21507   21513   21522      14
   21510   21507   21525   21528      14   21510   21507   21525   21531      14
   21510   21507   21525   21534      15   21507   21525   21534   21537      15
   21507   21525   21534   21540      15   21507   21525   21534   21543      15
   21504   21501   21507   21510      10   21504   21501   21507   21513      10
   21504   21501   21507   21525      10   21504   21501   21546   21549      19
   21504   21501  -21546   21549       3   21504   21501  -21546   21549      20
   21504   21501   21546   21552       3   21501   21507   21513   21516      15
   21501   21507   21513   21519      15   21501   21507   21513   21522      15
   21501   21507   21525   21528      15   21501   21507   21525   21531      15
   21501   21546   21552   21555       2   21498   21495   21501   21504       3
   21498   21495   21501   21507       3   21498   21495   21501   21546       3
   21495   21501   21507   21510      10   21600   21597   21603   21606       1
   21600   21597  -21603   21606       2   21597   21603   21609   21612       3
   21579   21573   21582   21585      63   21576   21573   21582   21585      63
   21573   21582   21585   21588      63   21573   21582   21585   21591      63
   21573   21582   21585   21594      63   21570   21564   21558   21597      10
   21570   21564   21573   21576      10   21570   21564   21573   21579      10
   21570   21564   21573   21582      10   21567   21564   21558   21597      10
   21567   21564   21573   21576      10   21567   21564   21573   21579      10
   21567   21564   21573   21582      10   21561   21558   21564   21567      10
   21561   21558   21564   21570      10   21561   21558   21564   21573      10
   21561   21558   21597   21600      19   21561   21558  -21597   21600       3
   21561   21558  -21597   21600      20   21561   21558   21597   21603       3
   21558   21564   21573   21576      10   21558   21564   21573   21579      10
   21558   21597   21603   21606       2   21555   21552   21558   21561       3
   21555   21552   21558   21564       3   21555   21552   21558   21597       3
   21552   21558   21564   21567      10   21552   21558   21564   21570      10
   21651   21648   21654   21657       1   21651   21648  -21654   21657       2
   21648   21654   21660   21663       3   21636   21633   21639   21642       1
   21636   21633  -21639   21642       2   21636   21633   21639   21645       1
   21636   21633  -21639   21645       2   21630   21624   21633   21636      19
   21630   21624  -21633   21636       3   21630   21624  -21633   21636      20
   21630   21624   21633   21639       3   21627   21624   21633   21636      19
   21627   21624  -21633   21636       3   21627   21624  -21633   21636      20
   21627   21624   21633   21639       3   21624   21633   21639   21642       2
   21624   21633   21639   21645       2   21621   21615   21609   21648      10
   21621   21615   21624   21627      14   21621   21615   21624   21630      14
   21621   21615   21624   21633      10   21618   21615   21609   21648      10
   21618   21615   21624   21627      14   21618   21615   21624   21630      14
   21618   21615   21624   21633      10   21612   21609   21615   21618      10
   21612   21609   21615   21621      10   21612   21609   21615   21624      10
   21612   21609   21648   21651      19   21612   21609  -21648   21651       3
   21612   21609  -21648   21651      20   21612   21609   21648   21654       3
   21609   21615   21624   21627      15   21609   21615   21624   21630      15
   21609   21648   21654   21657       2   21606   21603   21609   21612       3
   21606   21603   21609   21615       3   21606   21603   21609   21648       3
   21603   21609   21615   21618      10   21603   21609   21615   21621      10
   21684   21681   21687   21690       1   21684   21681  -21687   21690       2
   21681   21687   21693   21696       3   21672   21666   21660   21681      10
   21672   21666   21675   21678      95   21669   21666   21660   21681      10
   21669   21666   21675   21678      95   21663   21660   21666   21669      10
   21663   21660   21666   21672      10   21663   21660   21666   21675      90
   21663   21660  -21666   21675      29   21663   21660   21681   21684      19
   21663   21660  -21681   21684       3   21663   21660  -21681   21684      20
   21663   21660   21681   21687       3   21660   21666   21675   21678     127
   21660   21666  -21675   21678     128   21660   21666  -21675   21678     129
   21660   21666  -21675   21678     130   21660   21681   21687   21690       2
   21657   21654   21660   21663       3   21657   21654   21660   21666       3
   21657   21654   21660   21681       3   21654   21660   21666   21669      10
   21654   21660   21666   21672      10   21717   21714   21720   21723       1
   21717   21714  -21720   21723       2   21714   21720   21726   21729       3
   21705   21699   21693   21714      10   21705   21699   21708   21711      95
   21702   21699   21693   21714      10   21702   21699   21708   21711      95
   21696   21693   21699   21702      10   21696   21693   21699   21705      10
   21696   21693   21699   21708      90   21696   21693  -21699   21708      29
   21696   21693   21714   21717      19   21696   21693  -21714   21717       3
   21696   21693  -21714   21717      20   21696   21693   21714   21720       3
   21693   21699   21708   21711     127   21693   21699  -21708   21711     128
   21693   21699  -21708   21711     129   21693   21699  -21708   21711     130
   21693   21714   21720   21723       2   21690   21687   21693   21696       3
   21690   21687   21693   21699       3   21690   21687   21693   21714       3
   21687   21693   21699   21702      10   21687   21693   21699   21705      10
   21750   21747   21753   21756       1   21750   21747  -21753   21756       2
   21747   21753   21759   21762       3   21738   21732   21726   21747      10
   21738   21732   21741   21744      95   21735   21732   21726   21747      10
   21735   21732   21741   21744      95   21729   21726   21732   21735      10
   21729   21726   21732   21738      10   21729   21726   21732   21741      90
   21729   21726  -21732   21741      29   21729   21726   21747   21750      19
   21729   21726  -21747   21750       3   21729   21726  -21747   21750      20
   21729   21726   21747   21753       3   21726   21732   21741   21744     127
   21726   21732  -21741   21744     128   21726   21732  -21741   21744     129
   21726   21732  -21741   21744     130   21726   21747   21753   21756       2
   21723   21720   21726   21729       3   21723   21720   21726   21732       3
   21723   21720   21726   21747       3   21720   21726   21732   21735      10
   21720   21726   21732   21738      10   21795   21792   21798   21801       1
   21795   21792  -21798   21801       2   21792   21798   21804   21807       3
   21780   21774   21783   21786       3   21780   21774   21783   21789       3
   21777   21774   21783   21786       3   21777   21774   21783   21789       3
   21771   21765   21759   21792      10   21771   21765   21774   21777      14
   21771   21765   21774   21780      14   21771   21765   21774   21783      10
   21768   21765   21759   21792      10   21768   21765   21774   21777      14
   21768   21765   21774   21780      14   21768   21765   21774   21783      10
   21762   21759   21765   21768      10   21762   21759   21765   21771      10
   21762   21759   21765   21774      10   21762   21759   21792   21795      19
   21762   21759  -21792   21795       3   21762   21759  -21792   21795      20
   21762   21759   21792   21798       3   21759   21765   21774   21777      15
   21759   21765   21774   21780      15   21759   21792   21798   21801       2
   21756   21753   21759   21762       3   21756   21753   21759   21765       3
   21756   21753   21759   21792       3   21753   21759   21765   21768      10
   21753   21759   21765   21771      10   21843   21840   21846   21849       1
   21843   21840  -21846   21849       2   21840   21846   21852   21855       3
   21840   21846   21852   21858       3   21825   21816   21810   21828      15
   21822   21816   21810   21828      15   21819   21816   21810   21828      15
   21816   21810   21828   21831      15   21816   21810   21828   21834      15
   21816   21810   21828   21837      15   21813   21810   21804   21840      10
   21813   21810   21816   21819      14   21813   21810   21816   21822      14
   21813   21810   21816   21825      14   21813   21810   21828   21831      14
   21813   21810   21828   21834      14   21813   21810   21828   21837      14
   21807   21804   21810   21813      10   21807   21804   21810   21816      10
   21807   21804   21810   21828      10   21807   21804   21840   21843      19
   21807   21804  -21840   21843       3   21807   21804  -21840   21843      20
   21807   21804   21840   21846       3   21804   21810   21816   21819      15
   21804   21810   21816   21822      15   21804   21810   21816   21825      15
   21804   21810   21828   21831      15   21804   21810   21828   21834      15
   21804   21810   21828   21837      15   21804   21840   21846   21849       2
   21801   21798   21804   21807       3   21801   21798   21804   21810       3
   21801   21798   21804   21840       3   21798   21804   21810   21813      10
   21864   21861   21867   21870       1   21864   21861  -21867   21870       2
   21861   21867   21873   21876       3   21858   21852   21861   21864      19
   21858   21852  -21861   21864       3   21858   21852  -21861   21864      20
   21858   21852   21861   21867       3   21855   21852   21861   21864      19
   21855   21852  -21861   21864       3   21855   21852  -21861   21864      20
   21855   21852   21861   21867       3   21852   21861   21867   21870       2
   21849   21846   21852   21855       3   21849   21846   21852   21858       3
   21849   21846   21852   21861       3   21927   21924   21930   21933       1
   21927   21924  -21930   21933       2   21924   21930   21936   21939       3
   21915   21912   21918   21921      41   21909   21906   21903   21912       7
   21909   21906  -21903   21912     151   21909   21906  -21903   21912      29
   21909   21906  -21903   21912     152   21906   21903   21912   21915      41
   21903   21912   21918   21921      41   21900   21897   21903   21906      41
   21900   21897   21903   21912      41   21897   21903   21906   21909       7
   21897   21903  -21906   21909     151   21897   21903  -21906   21909      29
   21897   21903  -21906   21909     152   21897   21903   21912   21915      41
   21894   21891   21888   21918      41   21894   21891   21897   21900      41
   21894   21891   21897   21903      41   21891   21888   21918   21921      41
   21888   21891   21897   21900      41   21888   21918   21912   21915      41
   21885   21879   21873   21924      10   21885   21879   21888   21891       3
   21885   21879   21888   21918       3   21882   21879   21873   21924      10
   21882   21879   21888   21891       3   21882   21879   21888   21918       3
   21879   21888   21891   21894      41   21879   21888   21918   21921      41
   21876   21873   21879   21882      10   21876   21873   21879   21885      10
   21876   21873   21879   21888      10   21876   21873   21924   21927      19
   21876   21873  -21924   21927       3   21876   21873  -21924   21927      20
   21876   21873   21924   21930       3   21873   21924   21930   21933       2
   21870   21867   21873   21876       3   21870   21867   21873   21879       3
   21870   21867   21873   21924       3   21867   21873   21879   21882      10
   21867   21873   21879   21885      10   21963   21960   21966   21969       1
   21963   21960  -21966   21969       2   21960   21966   21972   21975       3
   21948   21942   21936   21960      10   21948   21942   21951   21954       3
   21948   21942   21951   21957       3   21945   21942   21936   21960      10
   21945   21942   21951   21954       3   21945   21942   21951   21957       3
   21939   21936   21942   21945      10   21939   21936   21942   21948      10
   21939   21936   21942   21951      10   21939   21936   21960   21963      19
   21939   21936  -21960   21963       3   21939   21936  -21960   21963      20
   21939   21936   21960   21966       3   21936   21960   21966   21969       2
   21933   21930   21936   21939       3   21933   21930   21936   21942       3
   21933   21930   21936   21960       3   21930   21936   21942   21945      10
   21930   21936   21942   21948      10   21993   21990   21996   21999       1
   21993   21990  -21996   21999       2   21990   21996   22002   22005       3
   21987   21978   21972   21990      10   21984   21978   21972   21990      10
   21981   21978   21972   21990      10   21975   21972   21978   21981      10
   21975   21972   21978   21984      10   21975   21972   21978   21987      10
   21975   21972   21990   21993      19   21975   21972  -21990   21993       3
   21975   21972  -21990   21993      20   21975   21972   21990   21996       3
   21972   21990   21996   21999       2   21969   21966   21972   21975       3
   21969   21966   21972   21978       3   21969   21966   21972   21990       3
   21966   21972   21978   21981      10   21966   21972   21978   21984      10
   21966   21972   21978   21987      10   22044   22041   22047   22050       1
   22044   22041  -22047   22050       2   22041   22047   22053   22056       3
   22023   22017   22026   22029      63   22020   22017   22026   22029      63
   22017   22026   22029   22032      63   22017   22026   22029   22035      63
   22017   22026   22029   22038      63   22014   22008   22002   22041      10
   22014   22008   22017   22020      10   22014   22008   22017   22023      10
   22014   22008   22017   22026      10   22011   22008   22002   22041      10
   22011   22008   22017   22020      10   22011   22008   22017   22023      10
   22011   22008   22017   22026      10   22005   22002   22008   22011      10
   22005   22002   22008   22014      10   22005   22002   22008   22017      10
   22005   22002   22041   22044      19   22005   22002  -22041   22044       3
   22005   22002  -22041   22044      20   22005   22002   22041   22047       3
   22002   22008   22017   22020      10   22002   22008   22017   22023      10
   22002   22041   22047   22050       2   21999   21996   22002   22005       3
   21999   21996   22002   22008       3   21999   21996   22002   22041       3
   21996   22002   22008   22011      10   21996   22002   22008   22014      10
   22074   22071   22077   22080       1   22074   22071  -22077   22080       2
   22071   22077   22083   22086       3   22071   22077   22083   22089       3
   22068   22059   22053   22071      10   22065   22059   22053   22071      10
   22062   22059   22053   22071      10   22056   22053   22059   22062      10
   22056   22053   22059   22065      10   22056   22053   22059   22068      10
   22056   22053   22071   22074      19   22056   22053  -22071   22074       3
   22056   22053  -22071   22074      20   22056   22053   22071   22077       3
   22053   22071   22077   22080       2   22050   22047   22053   22056       3
   22050   22047   22053   22059       3   22050   22047   22053   22071       3
   22047   22053   22059   22062      10   22047   22053   22059   22065      10
   22047   22053   22059   22068      10   22095   22092   22098   22101       1
   22095   22092  -22098   22101       2   22092   22098   22104   22107       3
   22089   22083   22092   22095      19   22089   22083  -22092   22095       3
   22089   22083  -22092   22095      20   22089   22083   22092   22098       3
   22086   22083   22092   22095      19   22086   22083  -22092   22095       3
   22086   22083  -22092   22095      20   22086   22083   22092   22098       3
   22083   22092   22098   22101       2   22080   22077   22083   22086       3
   22080   22077   22083   22089       3   22080   22077   22083   22092       3
   22131   22128   22134   22137       1   22131   22128  -22134   22137       2
   22128   22134   22140   22143       3   22116   22110   22104   22128      10
   22116   22110   22119   22122       3   22116   22110   22119   22125       3
   22113   22110   22104   22128      10   22113   22110   22119   22122       3
   22113   22110   22119   22125       3   22107   22104   22110   22113      10
   22107   22104   22110   22116      10   22107   22104   22110   22119      10
   22107   22104   22128   22131      19   22107   22104  -22128   22131       3
   22107   22104  -22128   22131      20   22107   22104   22128   22134       3
   22104   22128   22134   22137       2   22101   22098   22104   22107       3
   22101   22098   22104   22110       3   22101   22098   22104   22128       3
   22098   22104   22110   22113      10   22098   22104   22110   22116      10
   22191   22188   22194   22197       1   22191   22188  -22194   22197       2
   22188   22194   22200   22203       3   22179   22176   22182   22185      41
   22173   22170   22176   22179      41   22173   22170   22176   22182      41
   22170   22176   22182   22185      41   22167   22164   22170   22173      41
   22167   22164   22170   22176      41   22164   22170   22176   22179      41
   22161   22158   22155   22182      41   22161   22158   22164   22167      41
   22161   22158   22164   22170      41   22158   22155   22182   22185      41
   22158   22164   22170   22173      41   22155   22158   22164   22167      41
   22155   22182   22176   22179      41   22152   22146   22140   22188      10
   22152   22146   22155   22158       3   22152   22146   22155   22182       3
   22149   22146   22140   22188      10   22149   22146   22155   22158       3
   22149   22146   22155   22182       3   22146   22155   22158   22161      41
   22146   22155   22182   22185      41   22143   22140   22146   22149      10
   22143   22140   22146   22152      10   22143   22140   22146   22155      10
   22143   22140   22188   22191      19   22143   22140  -22188   22191       3
   22143   22140  -22188   22191      20   22143   22140   22188   22194       3
   22140   22188   22194   22197       2   22137   22134   22140   22143       3
   22137   22134   22140   22146       3   22137   22134   22140   22188       3
   22134   22140   22146   22149      10   22134   22140   22146   22152      10
   22239   22236   22242   22245       1   22239   22236  -22242   22245       2
   22236   22242   22248   22251       3   22221   22212   22206   22224      15
   22218   22212   22206   22224      15   22215   22212   22206   22224      15
   22212   22206   22224   22227      15   22212   22206   22224   22230      15
   22212   22206   22224   22233      15   22209   22206   22200   22236      10
   22209   22206   22212   22215      14   22209   22206   22212   22218      14
   22209   22206   22212   22221      14   22209   22206   22224   22227      14
   22209   22206   22224   22230      14   22209   22206   22224   22233      14
   22203   22200   22206   22209      10   22203   22200   22206   22212      10
   22203   22200   22206   22224      10   22203   22200   22236   22239      19
   22203   22200  -22236   22239       3   22203   22200  -22236   22239      20
   22203   22200   22236   22242       3   22200   22206   22212   22215      15
   22200   22206   22212   22218      15   22200   22206   22212   22221      15
   22200   22206   22224   22227      15   22200   22206   22224   22230      15
   22200   22206   22224   22233      15   22200   22236   22242   22245       2
   22197   22194   22200   22203       3   22197   22194   22200   22206       3
   22197   22194   22200   22236       3   22194   22200   22206   22209      10
   22281   22278   22284   22287       1   22281   22278  -22284   22287       2
   22278   22284   22290   22293       3   22266   22263   22269   22272       1
   22266   22263  -22269   22272       2   22266   22263   22269   22275       1
   22266   22263  -22269   22275       2   22260   22254   22248   22278      10
   22260   22254   22263   22266      19   22260   22254  -22263   22266       3
   22260   22254  -22263   22266      20   22260   22254   22263   22269       3
   22257   22254   22248   22278      10   22257   22254   22263   22266      19
   22257   22254  -22263   22266       3   22257   22254  -22263   22266      20
   22257   22254   22263   22269       3   22254   22263   22269   22272       2
   22254   22263   22269   22275       2   22251   22248   22254   22257      10
   22251   22248   22254   22260      10   22251   22248   22254   22263      10
   22251   22248   22278   22281      19   22251   22248  -22278   22281       3
   22251   22248  -22278   22281      20   22251   22248   22278   22284       3
   22248   22278   22284   22287       2   22245   22242   22248   22251       3
   22245   22242   22248   22254       3   22245   22242   22248   22278       3
   22242   22248   22254   22257      10   22242   22248   22254   22260      10
   22332   22329   22335   22338       1   22332   22329  -22335   22338       2
   22329   22335   22341   22344       3   22311   22305   22314   22317      63
   22308   22305   22314   22317      63   22305   22314   22317   22320      63
   22305   22314   22317   22323      63   22305   22314   22317   22326      63
   22302   22296   22290   22329      10   22302   22296   22305   22308      10
   22302   22296   22305   22311      10   22302   22296   22305   22314      10
   22299   22296   22290   22329      10   22299   22296   22305   22308      10
   22299   22296   22305   22311      10   22299   22296   22305   22314      10
   22293   22290   22296   22299      10   22293   22290   22296   22302      10
   22293   22290   22296   22305      10   22293   22290   22329   22332      19
   22293   22290  -22329   22332       3   22293   22290  -22329   22332      20
   22293   22290   22329   22335       3   22290   22296   22305   22308      10
   22290   22296   22305   22311      10   22290   22329   22335   22338       2
   22287   22284   22290   22293       3   22287   22284   22290   22296       3
   22287   22284   22290   22329       3   22284   22290   22296   22299      10
   22284   22290   22296   22302      10   22380   22377   22383   22386       1
   22380   22377  -22383   22386       2   22377   22383   22389   22392       3
   22362   22353   22347   22365      15   22359   22353   22347   22365      15
   22356   22353   22347   22365      15   22353   22347   22365   22368      15
   22353   22347   22365   22371      15   22353   22347   22365   22374      15
   22350   22347   22341   22377      10   22350   22347   22353   22356      14
   22350   22347   22353   22359      14   22350   22347   22353   22362      14
   22350   22347   22365   22368      14   22350   22347   22365   22371      14
   22350   22347   22365   22374      14   22344   22341   22347   22350      10
   22344   22341   22347   22353      10   22344   22341   22347   22365      10
   22344   22341   22377   22380      19   22344   22341  -22377   22380       3
   22344   22341  -22377   22380      20   22344   22341   22377   22383       3
   22341   22347   22353   22356      15   22341   22347   22353   22359      15
   22341   22347   22353   22362      15   22341   22347   22365   22368      15
   22341   22347   22365   22371      15   22341   22347   22365   22374      15
   22341   22377   22383   22386       2   22338   22335   22341   22344       3
   22338   22335   22341   22347       3   22338   22335   22341   22377       3
   22335   22341   22347   22350      10   22425   22422   22428   22431       1
   22425   22422  -22428   22431       2   22422   22428   22434   22437       3
   22410   22404   22413   22416       3   22410   22404   22413   22419       3
   22407   22404   22413   22416       3   22407   22404   22413   22419       3
   22401   22395   22389   22422      10   22401   22395   22404   22407      14
   22401   22395   22404   22410      14   22401   22395   22404   22413      10
   22398   22395   22389   22422      10   22398   22395   22404   22407      14
   22398   22395   22404   22410      14   22398   22395   22404   22413      10
   22392   22389   22395   22398      10   22392   22389   22395   22401      10
   22392   22389   22395   22404      10   22392   22389   22422   22425      19
   22392   22389  -22422   22425       3   22392   22389  -22422   22425      20
   22392   22389   22422   22428       3   22389   22395   22404   22407      15
   22389   22395   22404   22410      15   22389   22422   22428   22431       2
   22386   22383   22389   22392       3   22386   22383   22389   22395       3
   22386   22383   22389   22422       3   22383   22389   22395   22398      10
   22383   22389   22395   22401      10   22491   22488   22494   22497       1
   22491   22488  -22494   22497       2   22488   22494   22500   22503       3
   22488   22494   22500   22506       3   22473   22467   22476   22479      10
   22473   22467   22476   22482      10   22473   22467   22476   22485      10
   22470   22467   22476   22479      10   22470   22467   22476   22482      10
   22470   22467   22476   22485      10   22464   22458   22467   22470      10
   22464   22458   22467   22473      10   22464   22458   22467   22476      10
   22461   22458   22467   22470      10   22461   22458   22467   22473      10
   22461   22458   22467   22476      10   22458   22467   22476   22479      10
   22458   22467   22476   22482      10   22458   22467   22476   22485      10
   22455   22449   22458   22461      14   22455   22449   22458   22464      14
   22455   22449   22458   22467      15   22452   22449   22458   22461      14
   22452   22449   22458   22464      14   22452   22449   22458   22467      15
   22449   22458   22467   22470      10   22449   22458   22467   22473      10
   22446   22440   22434   22488      10   22446   22440   22449   22452      14
   22446   22440   22449   22455      14   22446   22440   22449   22458      15
   22443   22440   22434   22488      10   22443   22440   22449   22452      14
   22443   22440   22449   22455      14   22443   22440   22449   22458      15
   22440   22449   22458   22461      15   22440   22449   22458   22464      15
   22437   22434   22440   22443      10   22437   22434   22440   22446      10
   22437   22434   22440   22449      10   22437   22434   22488   22491      19
   22437   22434  -22488   22491       3   22437   22434  -22488   22491      20
   22437   22434   22488   22494       3   22434   22440   22449   22452      15
   22434   22440   22449   22455      15   22434   22488   22494   22497       2
   22431   22428   22434   22437       3   22431   22428   22434   22440       3
   22431   22428   22434   22488       3   22428   22434   22440   22443      10
   22428   22434   22440   22446      10   22512   22509   22515   22518       1
   22512   22509  -22515   22518       2   22509   22515   22521   22524       3
   22506   22500   22509   22512      19   22506   22500  -22509   22512       3
   22506   22500  -22509   22512      20   22506   22500   22509   22515       3
   22503   22500   22509   22512      19   22503   22500  -22509   22512       3
   22503   22500  -22509   22512      20   22503   22500   22509   22515       3
   22500   22509   22515   22518       2   22497   22494   22500   22503       3
   22497   22494   22500   22506       3   22497   22494   22500   22509       3
   22569   22566   22572   22575       1   22569   22566  -22572   22575       2
   22566   22572   22578   22581       3   22551   22545   22554   22557      14
   22551   22545   22554   22560      14   22551   22545   22554   22563      14
   22548   22545   22554   22557      14   22548   22545   22554   22560      14
   22548   22545   22554   22563      14   22542   22533   22527   22545      15
   22539   22533   22527   22545      15   22536   22533   22527   22545      15
   22533   22527   22545   22548      15   22533   22527   22545   22551      15
   22530   22527   22521   22566      10   22530   22527   22533   22536      14
   22530   22527   22533   22539      14   22530   22527   22533   22542      14
   22530   22527   22545   22548      14   22530   22527   22545   22551      14
   22530   22527   22545   22554      15   22527   22545   22554   22557      15
   22527   22545   22554   22560      15   22527   22545   22554   22563      15
   22524   22521   22527   22530      10   22524   22521   22527   22533      10
   22524   22521   22527   22545      10   22524   22521   22566   22569      19
   22524   22521  -22566   22569       3   22524   22521  -22566   22569      20
   22524   22521   22566   22572       3   22521   22527   22533   22536      15
   22521   22527   22533   22539      15   22521   22527   22533   22542      15
   22521   22527   22545   22548      15   22521   22527   22545   22551      15
   22521   22566   22572   22575       2   22518   22515   22521   22524       3
   22518   22515   22521   22527       3   22518   22515   22521   22566       3
   22515   22521   22527   22530      10   22626   22623   22629   22632       1
   22626   22623  -22629   22632       2   22623   22629   22635   22638       3
   22608   22602   22611   22614      14   22608   22602   22611   22617      14
   22608   22602   22611   22620      14   22605   22602   22611   22614      14
   22605   22602   22611   22617      14   22605   22602   22611   22620      14
   22599   22590   22584   22602      15   22596   22590   22584   22602      15
   22593   22590   22584   22602      15   22590   22584   22602   22605      15
   22590   22584   22602   22608      15   22587   22584   22578   22623      10
   22587   22584   22590   22593      14   22587   22584   22590   22596      14
   22587   22584   22590   22599      14   22587   22584   22602   22605      14
   22587   22584   22602   22608      14   22587   22584   22602   22611      15
   22584   22602   22611   22614      15   22584   22602   22611   22617      15
   22584   22602   22611   22620      15   22581   22578   22584   22587      10
   22581   22578   22584   22590      10   22581   22578   22584   22602      10
   22581   22578   22623   22626      19   22581   22578  -22623   22626       3
   22581   22578  -22623   22626      20   22581   22578   22623   22629       3
   22578   22584   22590   22593      15   22578   22584   22590   22596      15
   22578   22584   22590   22599      15   22578   22584   22602   22605      15
   22578   22584   22602   22608      15   22578   22623   22629   22632       2
   22575   22572   22578   22581       3   22575   22572   22578   22584       3
   22575   22572   22578   22623       3   22572   22578   22584   22587      10
   22659   22665   22668   22671       3   22659   22665   22668   22674       3
   22659   22665   22695   22698       3   22647   22641   22635   22659      10
   22647   22641   22650   22653       3   22647   22641   22650   22656       3
   22644   22641   22635   22659      10   22644   22641   22650   22653       3
   22644   22641   22650   22656       3   22638   22635   22641   22644      10
   22638   22635   22641   22647      10   22638   22635   22641   22650      10
   22638   22635   22659   22662      19   22638   22635  -22659   22662       3
   22638   22635  -22659   22662      20   22638   22635   22659   22665       3
   22632   22629   22635   22638       3   22632   22629   22635   22641       3
   22632   22629   22635   22659       3   22629   22635   22641   22644      10
   22629   22635   22641   22647      10   22704   22701   22707   22710       1
   22704   22701  -22707   22710       2   22701   22707   22713   22716       3
   22698   22695   22701   22704      19   22698   22695  -22701   22704       3
   22698   22695  -22701   22704      20   22698   22695   22701   22707       3
   22695   22701   22707   22710       2   22692   22686   22695   22698      10
   22692   22686   22695   22701      10   22689   22686   22695   22698      10
   22689   22686   22695   22701      10   22683   22677   22686   22689      14
   22683   22677   22686   22692      14   22683   22677   22686   22695      15
   22680   22677   22686   22689      14   22680   22677   22686   22692      14
   22680   22677   22686   22695      15   22677   22686   22695   22698      10
   22674   22668   22665   22695       3   22674   22668   22677   22680      10
   22674   22668   22677   22683      10   22674   22668   22677   22686      10
   22671   22668   22665   22695       3   22671   22668   22677   22680      10
   22671   22668   22677   22683      10   22671   22668   22677   22686      10
   22668   22665   22695   22698       3   22668   22677   22686   22689      15
   22668   22677   22686   22692      15   22665   22668   22677   22680      10
   22665   22668   22677   22683      10   22665   22695   22686   22689      10
   22665   22695   22686   22692      10   22746   22743   22749   22752       1
   22746   22743  -22749   22752       2   22743   22749   22755   22758       3
   22734   22725   22719   22737      90   22734   22725  -22719   22737      29
   22731   22725   22719   22737      90   22731   22725  -22719   22737      29
   22728   22725   22719   22737      90   22728   22725  -22719   22737      29
   22725   22719   22737   22740      91   22725   22719  -22737   22740      92
   22725   22719  -22737   22740      93   22725   22719  -22737   22740      94
   22722   22719   22713   22743      10   22722   22719   22725   22728      10
   22722   22719   22725   22731      10   22722   22719   22725   22734      10
   22722   22719   22737   22740      95   22716   22713   22719   22722      10
   22716   22713   22719   22725      10   22716   22713   22719   22737      90
   22716   22713  -22719   22737      29   22716   22713   22743   22746      19
   22716   22713  -22743   22746       3   22716   22713  -22743   22746      20
   22716   22713   22743   22749       3   22713   22719   22725   22728      15
   22713   22719   22725   22731      15   22713   22719   22725   22734      15
   22713   22719   22737   22740      96   22713   22719  -22737   22740      97
   22713   22719  -22737   22740      93   22713   22719  -22737   22740      98
   22713   22743   22749   22752       2   22710   22707   22713   22716       3
   22710   22707   22713   22719       3   22710   22707   22713   22743       3
   22707   22713   22719   22722      10   22812   22809   22815   22818       1
   22812   22809  -22815   22818       2   22809   22815   22821   22824       3
   22794   22788   22797   22800      10   22794   22788   22797   22803      10
   22794   22788   22797   22806      10   22791   22788   22797   22800      10
   22791   22788   22797   22803      10   22791   22788   22797   22806      10
   22785   22779   22788   22791      10   22785   22779   22788   22794      10
   22785   22779   22788   22797      10   22782   22779   22788   22791      10
   22782   22779   22788   22794      10   22782   22779   22788   22797      10
   22779   22788   22797   22800      10   22779   22788   22797   22803      10
   22779   22788   22797   22806      10   22776   22770   22779   22782      14
   22776   22770   22779   22785      14   22776   22770   22779   22788      15
   22773   22770   22779   22782      14   22773   22770   22779   22785      14
   22773   22770   22779   22788      15   22770   22779   22788   22791      10
   22770   22779   22788   22794      10   22767   22761   22755   22809      10
   22767   22761   22770   22773      14   22767   22761   22770   22776      14
   22767   22761   22770   22779      15   22764   22761   22755   22809      10
   22764   22761   22770   22773      14   22764   22761   22770   22776      14
   22764   22761   22770   22779      15   22761   22770   22779   22782      15
   22761   22770   22779   22785      15   22758   22755   22761   22764      10
   22758   22755   22761   22767      10   22758   22755   22761   22770      10
   22758   22755   22809   22812      19   22758   22755  -22809   22812       3
   22758   22755  -22809   22812      20   22758   22755   22809   22815       3
   22755   22761   22770   22773      15   22755   22761   22770   22776      15
   22755   22809   22815   22818       2   22752   22749   22755   22758       3
   22752   22749   22755   22761       3   22752   22749   22755   22809       3
   22749   22755   22761   22764      10   22749   22755   22761   22767      10
   22860   22857   22863   22866       1   22860   22857  -22863   22866       2
   22857   22863   22869   22872       3   22842   22833   22827   22845      15
   22839   22833   22827   22845      15   22836   22833   22827   22845      15
   22833   22827   22845   22848      15   22833   22827   22845   22851      15
   22833   22827   22845   22854      15   22830   22827   22821   22857      10
   22830   22827   22833   22836      14   22830   22827   22833   22839      14
   22830   22827   22833   22842      14   22830   22827   22845   22848      14
   22830   22827   22845   22851      14   22830   22827   22845   22854      14
   22824   22821   22827   22830      10   22824   22821   22827   22833      10
   22824   22821   22827   22845      10   22824   22821   22857   22860      19
   22824   22821  -22857   22860       3   22824   22821  -22857   22860      20
   22824   22821   22857   22863       3   22821   22827   22833   22836      15
   22821   22827   22833   22839      15   22821   22827   22833   22842      15
   22821   22827   22845   22848      15   22821   22827   22845   22851      15
   22821   22827   22845   22854      15   22821   22857   22863   22866       2
   22818   22815   22821   22824       3   22818   22815   22821   22827       3
   22818   22815   22821   22857       3   22815   22821   22827   22830      10
   22908   22905   22911   22914       1   22908   22905  -22911   22914       2
   22905   22911   22917   22920       3   22890   22881   22875   22893      15
   22887   22881   22875   22893      15   22884   22881   22875   22893      15
   22881   22875   22893   22896      15   22881   22875   22893   22899      15
   22881   22875   22893   22902      15   22878   22875   22869   22905      10
   22878   22875   22881   22884      14   22878   22875   22881   22887      14
   22878   22875   22881   22890      14   22878   22875   22893   22896      14
   22878   22875   22893   22899      14   22878   22875   22893   22902      14
   22872   22869   22875   22878      10   22872   22869   22875   22881      10
   22872   22869   22875   22893      10   22872   22869   22905   22908      19
   22872   22869  -22905   22908       3   22872   22869  -22905   22908      20
   22872   22869   22905   22911       3   22869   22875   22881   22884      15
   22869   22875   22881   22887      15   22869   22875   22881   22890      15
   22869   22875   22893   22896      15   22869   22875   22893   22899      15
   22869   22875   22893   22902      15   22869   22905   22911   22914       2
   22866   22863   22869   22872       3   22866   22863   22869   22875       3
   22866   22863   22869   22905       3   22863   22869   22875   22878      10
   22980   22977   22983   22986       1   22980   22977  -22983   22986       2
   22977   22983   22989   22992       3   22965   22959   22956   22968      51
   22965   22959  -22956   22968       6   22962   22959   22956   22968      51
   22962   22959  -22956   22968       6   22959   22956   22968   22971      51
   22959   22956  -22968   22971       6   22959   22956   22968   22974      51
   22959   22956  -22968   22974       6   22953   22950   22956   22959      51
   22953   22950  -22956   22959       6   22953   22950   22956   22968      51
   22953   22950  -22956   22968       6   22950   22956   22959   22962      51
   22950   22956  -22959   22962       6   22950   22956   22959   22965      51
   22950   22956  -22959   22965       6   22950   22956   22968   22971      51
   22950   22956  -22968   22971       6   22950   22956   22968   22974      51
   22950   22956  -22968   22974       6   22947   22941   22950   22953      29
   22947   22941   22950   22956      29   22944   22941   22950   22953      29
   22944   22941   22950   22956      29   22938   22932   22941   22944      10
   22938   22932   22941   22947      10   22938   22932   22941   22950      10
   22935   22932   22941   22944      10   22935   22932   22941   22947      10
   22935   22932   22941   22950      10   22932   22941   22950   22953      29
   22929   22923   22917   22977      10   22929   22923   22932   22935      14
   22929   22923   22932   22938      14   22929   22923   22932   22941      15
   22926   22923   22917   22977      10   22926   22923   22932   22935      14
   22926   22923   22932   22938      14   22926   22923   22932   22941      15
   22923   22932   22941   22944      10   22923   22932   22941   22947      10
   22920   22917   22923   22926      10   22920   22917   22923   22929      10
   22920   22917   22923   22932      10   22920   22917   22977   22980      19
   22920   22917  -22977   22980       3   22920   22917  -22977   22980      20
   22920   22917   22977   22983       3   22917   22923   22932   22935      15
   22917   22923   22932   22938      15   22917   22977   22983   22986       2
   22914   22911   22917   22920       3   22914   22911   22917   22923       3
   22914   22911   22917   22977       3   22911   22917   22923   22926      10
   22911   22917   22923   22929      10   23022   23019   23025   23028       1
   23022   23019  -23025   23028       2   23019   23025   23031   23034       3
   23010   23001   22995   23013      90   23010   23001  -22995   23013      29
   23007   23001   22995   23013      90   23007   23001  -22995   23013      29
   23004   23001   22995   23013      90   23004   23001  -22995   23013      29
   23001   22995   23013   23016      91   23001   22995  -23013   23016      92
   23001   22995  -23013   23016      93   23001   22995  -23013   23016      94
   22998   22995   22989   23019      10   22998   22995   23001   23004      10
   22998   22995   23001   23007      10   22998   22995   23001   23010      10
   22998   22995   23013   23016      95   22992   22989   22995   22998      10
   22992   22989   22995   23001      10   22992   22989   22995   23013      90
   22992   22989  -22995   23013      29   22992   22989   23019   23022      19
   22992   22989  -23019   23022       3   22992   22989  -23019   23022      20
   22992   22989   23019   23025       3   22989   22995   23001   23004      15
   22989   22995   23001   23007      15   22989   22995   23001   23010      15
   22989   22995   23013   23016      96   22989   22995  -23013   23016      97
   22989   22995  -23013   23016      93   22989   22995  -23013   23016      98
   22989   23019   23025   23028       2   22986   22983   22989   22992       3
   22986   22983   22989   22995       3   22986   22983   22989   23019       3
   22983   22989   22995   22998      10   23052   23049   23055   23058       1
   23052   23049  -23055   23058       2   23049   23055   23061   23064       3
   23046   23037   23031   23049      10   23043   23037   23031   23049      10
   23040   23037   23031   23049      10   23034   23031   23037   23040      10
   23034   23031   23037   23043      10   23034   23031   23037   23046      10
   23034   23031   23049   23052      19   23034   23031  -23049   23052       3
   23034   23031  -23049   23052      20   23034   23031   23049   23055       3
   23031   23049   23055   23058       2   23028   23025   23031   23034       3
   23028   23025   23031   23037       3   23028   23025   23031   23049       3
   23025   23031   23037   23040      10   23025   23031   23037   23043      10
   23025   23031   23037   23046      10   23109   23106   23112   23115       1
   23109   23106  -23112   23115       2   23106   23112   23118   23121       3
   23091   23082   23076   23094      15   23088   23082   23076   23094      15
   23085   23082   23076   23094      15   23082   23076   23094   23097      15
   23082   23076   23094   23100      15   23082   23076   23094   23103      15
   23079   23076   23082   23085      14   23079   23076   23082   23088      14
   23079   23076   23082   23091      14   23079   23076   23094   23097      14
   23079   23076   23094   23100      14   23079   23076   23094   23103      14
   23073   23067   23061   23106      10   23073   23067   23076   23079      14
   23073   23067   23076   23082      15   23073   23067   23076   23094      15
   23070   23067   23061   23106      10   23070   23067   23076   23079      14
   23070   23067   23076   23082      15   23070   23067   23076   23094      15
   23067   23076   23082   23085      15   23067   23076   23082   23088      15
   23067   23076   23082   23091      15   23067   23076   23094   23097      15
   23067   23076   23094   23100      15   23067   23076   23094   23103      15
   23064   23061   23067   23070      10   23064   23061   23067   23073      10
   23064   23061   23067   23076      10   23064   23061   23106   23109      19
   23064   23061  -23106   23109       3   23064   23061  -23106   23109      20
   23064   23061   23106   23112       3   23061   23067   23076   23079      15
   23061   23106   23112   23115       2   23058   23055   23061   23064       3
   23058   23055   23061   23067       3   23058   23055   23061   23106       3
   23055   23061   23067   23070      10   23055   23061   23067   23073      10
   23166   23163   23169   23172       1   23166   23163  -23169   23172       2
   23163   23169   23175   23178       3   23148   23139   23133   23151      15
   23145   23139   23133   23151      15   23142   23139   23133   23151      15
   23139   23133   23151   23154      15   23139   23133   23151   23157      15
   23139   23133   23151   23160      15   23136   23133   23139   23142      14
   23136   23133   23139   23145      14   23136   23133   23139   23148      14
   23136   23133   23151   23154      14   23136   23133   23151   23157      14
   23136   23133   23151   23160      14   23130   23124   23118   23163      10
   23130   23124   23133   23136      14   23130   23124   23133   23139      15
   23130   23124   23133   23151      15   23127   23124   23118   23163      10
   23127   23124   23133   23136      14   23127   23124   23133   23139      15
   23127   23124   23133   23151      15   23124   23133   23139   23142      15
   23124   23133   23139   23145      15   23124   23133   23139   23148      15
   23124   23133   23151   23154      15   23124   23133   23151   23157      15
   23124   23133   23151   23160      15   23121   23118   23124   23127      10
   23121   23118   23124   23130      10   23121   23118   23124   23133      10
   23121   23118   23163   23166      19   23121   23118  -23163   23166       3
   23121   23118  -23163   23166      20   23121   23118   23163   23169       3
   23118   23124   23133   23136      15   23118   23163   23169   23172       2
   23115   23112   23118   23121       3   23115   23112   23118   23124       3
   23115   23112   23118   23163       3   23112   23118   23124   23127      10
   23112   23118   23124   23130      10   23202   23199   23205   23208       1
   23202   23199  -23205   23208       2   23199   23205   23211   23214       3
   23187   23181   23175   23199      10   23187   23181   23190   23193       3
   23187   23181   23190   23196       3   23184   23181   23175   23199      10
   23184   23181   23190   23193       3   23184   23181   23190   23196       3
   23178   23175   23181   23184      10   23178   23175   23181   23187      10
   23178   23175   23181   23190      10   23178   23175   23199   23202      19
   23178   23175  -23199   23202       3   23178   23175  -23199   23202      20
   23178   23175   23199   23205       3   23175   23199   23205   23208       2
   23172   23169   23175   23178       3   23172   23169   23175   23181       3
   23172   23169   23175   23199       3   23169   23175   23181   23184      10
   23169   23175   23181   23187      10   23232   23229   23235   23238       1
   23232   23229  -23235   23238       2   23229   23235   23241   23244       3
   23226   23217   23211   23229      10   23223   23217   23211   23229      10
   23220   23217   23211   23229      10   23214   23211   23217   23220      10
   23214   23211   23217   23223      10   23214   23211   23217   23226      10
   23214   23211   23229   23232      19   23214   23211  -23229   23232       3
   23214   23211  -23229   23232      20   23214   23211   23229   23235       3
   23211   23229   23235   23238       2   23208   23205   23211   23214       3
   23208   23205   23211   23217       3   23208   23205   23211   23229       3
   23205   23211   23217   23220      10   23205   23211   23217   23223      10
   23205   23211   23217   23226      10   23262   23259   23265   23268       1
   23262   23259  -23265   23268       2   23259   23265   23271   23274       3
   23259   23265   23271   23277       3   23256   23247   23241   23259      10
   23253   23247   23241   23259      10   23250   23247   23241   23259      10
   23244   23241   23247   23250      10   23244   23241   23247   23253      10
   23244   23241   23247   23256      10   23244   23241   23259   23262      19
   23244   23241  -23259   23262       3   23244   23241  -23259   23262      20
   23244   23241   23259   23265       3   23241   23259   23265   23268       2
   23238   23235   23241   23244       3   23238   23235   23241   23247       3
   23238   23235   23241   23259       3   23235   23241   23247   23250      10
   23235   23241   23247   23253      10   23235   23241   23247   23256      10
   23283   23280   23286   23289       1   23283   23280  -23286   23289       2
   23280   23286   23292   23295       3   23277   23271   23280   23283      19
   23277   23271  -23280   23283       3   23277   23271  -23280   23283      20
   23277   23271   23280   23286       3   23274   23271   23280   23283      19
   23274   23271  -23280   23283       3   23274   23271  -23280   23283      20
   23274   23271   23280   23286       3   23271   23280   23286   23289       2
   23268   23265   23271   23274       3   23268   23265   23271   23277       3
   23268   23265   23271   23280       3   23331   23328   23334   23337       1
   23331   23328  -23334   23337       2   23328   23334   23340   23343       3
   23313   23304   23298   23316      15   23310   23304   23298   23316      15
   23307   23304   23298   23316      15   23304   23298   23316   23319      15
   23304   23298   23316   23322      15   23304   23298   23316   23325      15
   23301   23298   23292   23328      10   23301   23298   23304   23307      14
   23301   23298   23304   23310      14   23301   23298   23304   23313      14
   23301   23298   23316   23319      14   23301   23298   23316   23322      14
   23301   23298   23316   23325      14   23295   23292   23298   23301      10
   23295   23292   23298   23304      10   23295   23292   23298   23316      10
   23295   23292   23328   23331      19   23295   23292  -23328   23331       3
   23295   23292  -23328   23331      20   23295   23292   23328   23334       3
   23292   23298   23304   23307      15   23292   23298   23304   23310      15
   23292   23298   23304   23313      15   23292   23298   23316   23319      15
   23292   23298   23316   23322      15   23292   23298   23316   23325      15
   23292   23328   23334   23337       2   23289   23286   23292   23295       3
   23289   23286   23292   23298       3   23289   23286   23292   23328       3
   23286   23292   23298   23301      10   23361   23358   23364   23367       1
   23361   23358  -23364   23367       2   23358   23364   23370   23373       3
   23355   23346   23340   23358      10   23352   23346   23340   23358      10
   23349   23346   23340   23358      10   23343   23340   23346   23349      10
   23343   23340   23346   23352      10   23343   23340   23346   23355      10
   23343   23340   23358   23361      19   23343   23340  -23358   23361       3
   23343   23340  -23358   23361      20   23343   23340   23358   23364       3
   23340   23358   23364   23367       2   23337   23334   23340   23343       3
   23337   23334   23340   23346       3   23337   23334   23340   23358       3
   23334   23340   23346   23349      10   23334   23340   23346   23352      10
   23334   23340   23346   23355      10   23394   23391   23397   23400       1
   23394   23391  -23397   23400       2   23391   23397   23403   23406       3
   23382   23376   23370   23391      10   23382   23376   23385   23388      95
   23379   23376   23370   23391      10   23379   23376   23385   23388      95
   23373   23370   23376   23379      10   23373   23370   23376   23382      10
   23373   23370   23376   23385      90   23373   23370  -23376   23385      29
   23373   23370   23391   23394      19   23373   23370  -23391   23394       3
   23373   23370  -23391   23394      20   23373   23370   23391   23397       3
   23370   23376   23385   23388     127   23370   23376  -23385   23388     128
   23370   23376  -23385   23388     129   23370   23376  -23385   23388     130
   23370   23391   23397   23400       2   23367   23364   23370   23373       3
   23367   23364   23370   23376       3   23367   23364   23370   23391       3
   23364   23370   23376   23379      10   23364   23370   23376   23382      10
   23451   23448   23454   23457       1   23451   23448  -23454   23457       2
   23448   23454   23460   23463       3   23433   23424   23418   23436      15
   23430   23424   23418   23436      15   23427   23424   23418   23436      15
   23424   23418   23436   23439      15   23424   23418   23436   23442      15
   23424   23418   23436   23445      15   23421   23418   23424   23427      14
   23421   23418   23424   23430      14   23421   23418   23424   23433      14
   23421   23418   23436   23439      14   23421   23418   23436   23442      14
   23421   23418   23436   23445      14   23415   23409   23403   23448      10
   23415   23409   23418   23421      14   23415   23409   23418   23424      15
   23415   23409   23418   23436      15   23412   23409   23403   23448      10
   23412   23409   23418   23421      14   23412   23409   23418   23424      15
   23412   23409   23418   23436      15   23409   23418   23424   23427      15
   23409   23418   23424   23430      15   23409   23418   23424   23433      15
   23409   23418   23436   23439      15   23409   23418   23436   23442      15
   23409   23418   23436   23445      15   23406   23403   23409   23412      10
   23406   23403   23409   23415      10   23406   23403   23409   23418      10
   23406   23403   23448   23451      19   23406   23403  -23448   23451       3
   23406   23403  -23448   23451      20   23406   23403   23448   23454       3
   23403   23409   23418   23421      15   23403   23448   23454   23457       2
   23400   23397   23403   23406       3   23400   23397   23403   23409       3
   23400   23397   23403   23448       3   23397   23403   23409   23412      10
   23397   23403   23409   23415      10   23508   23505   23511   23514       1
   23508   23505  -23511   23514       2   23505   23511   23517   23520       3
   23490   23481   23475   23493      15   23487   23481   23475   23493      15
   23484   23481   23475   23493      15   23481   23475   23493   23496      15
   23481   23475   23493   23499      15   23481   23475   23493   23502      15
   23478   23475   23481   23484      14   23478   23475   23481   23487      14
   23478   23475   23481   23490      14   23478   23475   23493   23496      14
   23478   23475   23493   23499      14   23478   23475   23493   23502      14
   23472   23466   23460   23505      10   23472   23466   23475   23478      14
   23472   23466   23475   23481      15   23472   23466   23475   23493      15
   23469   23466   23460   23505      10   23469   23466   23475   23478      14
   23469   23466   23475   23481      15   23469   23466   23475   23493      15
   23466   23475   23481   23484      15   23466   23475   23481   23487      15
   23466   23475   23481   23490      15   23466   23475   23493   23496      15
   23466   23475   23493   23499      15   23466   23475   23493   23502      15
   23463   23460   23466   23469      10   23463   23460   23466   23472      10
   23463   23460   23466   23475      10   23463   23460   23505   23508      19
   23463   23460  -23505   23508       3   23463   23460  -23505   23508      20
   23463   23460   23505   23511       3   23460   23466   23475   23478      15
   23460   23505   23511   23514       2   23457   23454   23460   23463       3
   23457   23454   23460   23466       3   23457   23454   23460   23505       3
   23454   23460   23466   23469      10   23454   23460   23466   23472      10
   23550   23547   23553   23556       1   23550   23547  -23553   23556       2
   23547   23553   23559   23562       3   23538   23529   23523   23541      90
   23538   23529  -23523   23541      29   23535   23529   23523   23541      90
   23535   23529  -23523   23541      29   23532   23529   23523   23541      90
   23532   23529  -23523   23541      29   23529   23523   23541   23544      91
   23529   23523  -23541   23544      92   23529   23523  -23541   23544      93
   23529   23523  -23541   23544      94   23526   23523   23517   23547      10
   23526   23523   23529   23532      10   23526   23523   23529   23535      10
   23526   23523   23529   23538      10   23526   23523   23541   23544      95
   23520   23517   23523   23526      10   23520   23517   23523   23529      10
   23520   23517   23523   23541      90   23520   23517  -23523   23541      29
   23520   23517   23547   23550      19   23520   23517  -23547   23550       3
   23520   23517  -23547   23550      20   23520   23517   23547   23553       3
   23517   23523   23529   23532      15   23517   23523   23529   23535      15
   23517   23523   23529   23538      15   23517   23523   23541   23544      96
   23517   23523  -23541   23544      97   23517   23523  -23541   23544      93
   23517   23523  -23541   23544      98   23517   23547   23553   23556       2
   23514   23511   23517   23520       3   23514   23511   23517   23523       3
   23514   23511   23517   23547       3   23511   23517   23523   23526      10
   23592   23589   23595   23598       1   23592   23589  -23595   23598       2
   23589   23595   23601   23604       3   23580   23571   23565   23583      90
   23580   23571  -23565   23583      29   23577   23571   23565   23583      90
   23577   23571  -23565   23583      29   23574   23571   23565   23583      90
   23574   23571  -23565   23583      29   23571   23565   23583   23586      91
   23571   23565  -23583   23586      92   23571   23565  -23583   23586      93
   23571   23565  -23583   23586      94   23568   23565   23559   23589      10
   23568   23565   23571   23574      10   23568   23565   23571   23577      10
   23568   23565   23571   23580      10   23568   23565   23583   23586      95
   23562   23559   23565   23568      10   23562   23559   23565   23571      10
   23562   23559   23565   23583      90   23562   23559  -23565   23583      29
   23562   23559   23589   23592      19   23562   23559  -23589   23592       3
   23562   23559  -23589   23592      20   23562   23559   23589   23595       3
   23559   23565   23571   23574      15   23559   23565   23571   23577      15
   23559   23565   23571   23580      15   23559   23565   23583   23586      96
   23559   23565  -23583   23586      97   23559   23565  -23583   23586      93
   23559   23565  -23583   23586      98   23559   23589   23595   23598       2
   23556   23553   23559   23562       3   23556   23553   23559   23565       3
   23556   23553   23559   23589       3   23553   23559   23565   23568      10
   23622   23619   23625   23628       1   23622   23619  -23625   23628       2
   23619   23625   23631   23634       3   23616   23607   23601   23619      10
   23613   23607   23601   23619      10   23610   23607   23601   23619      10
   23604   23601   23607   23610      10   23604   23601   23607   23613      10
   23604   23601   23607   23616      10   23604   23601   23619   23622      19
   23604   23601  -23619   23622       3   23604   23601  -23619   23622      20
   23604   23601   23619   23625       3   23601   23619   23625   23628       2
   23598   23595   23601   23604       3   23598   23595   23601   23607       3
   23598   23595   23601   23619       3   23595   23601   23607   23610      10
   23595   23601   23607   23613      10   23595   23601   23607   23616      10
   23667   23664   23670   23673       1   23667   23664  -23670   23673       2
   23664   23670   23676   23679       3   23652   23646   23655   23658       3
   23652   23646   23655   23661       3   23649   23646   23655   23658       3
   23649   23646   23655   23661       3   23643   23637   23631   23664      10
   23643   23637   23646   23649      14   23643   23637   23646   23652      14
   23643   23637   23646   23655      10   23640   23637   23631   23664      10
   23640   23637   23646   23649      14   23640   23637   23646   23652      14
   23640   23637   23646   23655      10   23634   23631   23637   23640      10
   23634   23631   23637   23643      10   23634   23631   23637   23646      10
   23634   23631   23664   23667      19   23634   23631  -23664   23667       3
   23634   23631  -23664   23667      20   23634   23631   23664   23670       3
   23631   23637   23646   23649      15   23631   23637   23646   23652      15
   23631   23664   23670   23673       2   23628   23625   23631   23634       3
   23628   23625   23631   23637       3   23628   23625   23631   23664       3
   23625   23631   23637   23640      10   23625   23631   23637   23643      10
   23715   23712   23718   23721       1   23715   23712  -23718   23721       2
   23712   23718   23724   23727       3   23697   23688   23682   23700      15
   23694   23688   23682   23700      15   23691   23688   23682   23700      15
   23688   23682   23700   23703      15   23688   23682   23700   23706      15
   23688   23682   23700   23709      15   23685   23682   23676   23712      10
   23685   23682   23688   23691      14   23685   23682   23688   23694      14
   23685   23682   23688   23697      14   23685   23682   23700   23703      14
   23685   23682   23700   23706      14   23685   23682   23700   23709      14
   23679   23676   23682   23685      10   23679   23676   23682   23688      10
   23679   23676   23682   23700      10   23679   23676   23712   23715      19
   23679   23676  -23712   23715       3   23679   23676  -23712   23715      20
   23679   23676   23712   23718       3   23676   23682   23688   23691      15
   23676   23682   23688   23694      15   23676   23682   23688   23697      15
   23676   23682   23700   23703      15   23676   23682   23700   23706      15
   23676   23682   23700   23709      15   23676   23712   23718   23721       2
   23673   23670   23676   23679       3   23673   23670   23676   23682       3
   23673   23670   23676   23712       3   23670   23676   23682   23685      10
   23763   23760   23766   23769       1   23763   23760  -23766   23769       2
   23760   23766   23772   23775       3   23745   23736   23730   23748      15
   23742   23736   23730   23748      15   23739   23736   23730   23748      15
   23736   23730   23748   23751      15   23736   23730   23748   23754      15
   23736   23730   23748   23757      15   23733   23730   23724   23760      10
   23733   23730   23736   23739      14   23733   23730   23736   23742      14
   23733   23730   23736   23745      14   23733   23730   23748   23751      14
   23733   23730   23748   23754      14   23733   23730   23748   23757      14
   23727   23724   23730   23733      10   23727   23724   23730   23736      10
   23727   23724   23730   23748      10   23727   23724   23760   23763      19
   23727   23724  -23760   23763       3   23727   23724  -23760   23763      20
   23727   23724   23760   23766       3   23724   23730   23736   23739      15
   23724   23730   23736   23742      15   23724   23730   23736   23745      15
   23724   23730   23748   23751      15   23724   23730   23748   23754      15
   23724   23730   23748   23757      15   23724   23760   23766   23769       2
   23721   23718   23724   23727       3   23721   23718   23724   23730       3
   23721   23718   23724   23760       3   23718   23724   23730   23733      10
   23811   23808   23814   23817       1   23811   23808  -23814   23817       2
   23808   23814   23820   23823       3   23793   23784   23778   23796      15
   23790   23784   23778   23796      15   23787   23784   23778   23796      15
   23784   23778   23796   23799      15   23784   23778   23796   23802      15
   23784   23778   23796   23805      15   23781   23778   23772   23808      10
   23781   23778   23784   23787      14   23781   23778   23784   23790      14
   23781   23778   23784   23793      14   23781   23778   23796   23799      14
   23781   23778   23796   23802      14   23781   23778   23796   23805      14
   23775   23772   23778   23781      10   23775   23772   23778   23784      10
   23775   23772   23778   23796      10   23775   23772   23808   23811      19
   23775   23772  -23808   23811       3   23775   23772  -23808   23811      20
   23775   23772   23808   23814       3   23772   23778   23784   23787      15
   23772   23778   23784   23790      15   23772   23778   23784   23793      15
   23772   23778   23796   23799      15   23772   23778   23796   23802      15
   23772   23778   23796   23805      15   23772   23808   23814   23817       2
   23769   23766   23772   23775       3   23769   23766   23772   23778       3
   23769   23766   23772   23808       3   23766   23772   23778   23781      10
   23853   23850   23856   23859       1   23853   23850  -23856   23859       2
   23850   23856   23862   23865       3   23841   23832   23826   23844      90
   23841   23832  -23826   23844      29   23838   23832   23826   23844      90
   23838   23832  -23826   23844      29   23835   23832   23826   23844      90
   23835   23832  -23826   23844      29   23832   23826   23844   23847      91
   23832   23826  -23844   23847      92   23832   23826  -23844   23847      93
   23832   23826  -23844   23847      94   23829   23826   23820   23850      10
   23829   23826   23832   23835      10   23829   23826   23832   23838      10
   23829   23826   23832   23841      10   23829   23826   23844   23847      95
   23823   23820   23826   23829      10   23823   23820   23826   23832      10
   23823   23820   23826   23844      90   23823   23820  -23826   23844      29
   23823   23820   23850   23853      19   23823   23820  -23850   23853       3
   23823   23820  -23850   23853      20   23823   23820   23850   23856       3
   23820   23826   23832   23835      15   23820   23826   23832   23838      15
   23820   23826   23832   23841      15   23820   23826   23844   23847      96
   23820   23826  -23844   23847      97   23820   23826  -23844   23847      93
   23820   23826  -23844   23847      98   23820   23850   23856   23859       2
   23817   23814   23820   23823       3   23817   23814   23820   23826       3
   23817   23814   23820   23850       3   23814   23820   23826   23829      10
   23898   23895   23901   23904       1   23898   23895  -23901   23904       2
   23895   23901   23907   23910       3   23883   23877   23886   23889       3
   23883   23877   23886   23892       3   23880   23877   23886   23889       3
   23880   23877   23886   23892       3   23874   23868   23862   23895      10
   23874   23868   23877   23880      14   23874   23868   23877   23883      14
   23874   23868   23877   23886      10   23871   23868   23862   23895      10
   23871   23868   23877   23880      14   23871   23868   23877   23883      14
   23871   23868   23877   23886      10   23865   23862   23868   23871      10
   23865   23862   23868   23874      10   23865   23862   23868   23877      10
   23865   23862   23895   23898      19   23865   23862  -23895   23898       3
   23865   23862  -23895   23898      20   23865   23862   23895   23901       3
   23862   23868   23877   23880      15   23862   23868   23877   23883      15
   23862   23895   23901   23904       2   23859   23856   23862   23865       3
   23859   23856   23862   23868       3   23859   23856   23862   23895       3
   23856   23862   23868   23871      10   23856   23862   23868   23874      10
   23952   23958   23961   23964       3   23952   23958   23961   23967       3
   23952   23958   23988   23991       3   23937   23931   23940   23943      14
   23937   23931   23940   23946      14   23937   23931   23940   23949      14
   23934   23931   23940   23943      14   23934   23931   23940   23946      14
   23934   23931   23940   23949      14   23928   23919   23913   23931      15
   23925   23919   23913   23931      15   23922   23919   23913   23931      15
   23919   23913   23931   23934      15   23919   23913   23931   23937      15
   23916   23913   23907   23952      10   23916   23913   23919   23922      14
   23916   23913   23919   23925      14   23916   23913   23919   23928      14
   23916   23913   23931   23934      14   23916   23913   23931   23937      14
   23916   23913   23931   23940      15   23913   23931   23940   23943      15
   23913   23931   23940   23946      15   23913   23931   23940   23949      15
   23910   23907   23913   23916      10   23910   23907   23913   23919      10
   23910   23907   23913   23931      10   23910   23907   23952   23955      19
   23910   23907  -23952   23955       3   23910   23907  -23952   23955      20
   23910   23907   23952   23958       3   23907   23913   23919   23922      15
   23907   23913   23919   23925      15   23907   23913   23919   23928      15
   23907   23913   23931   23934      15   23907   23913   23931   23937      15
   23904   23901   23907   23910       3   23904   23901   23907   23913       3
   23904   23901   23907   23952       3   23901   23907   23913   23916      10
   23997   23994   24000   24003       1   23997   23994  -24000   24003       2
   23994   24000   24006   24009       3   23991   23988   23994   23997      19
   23991   23988  -23994   23997       3   23991   23988  -23994   23997      20
   23991   23988   23994   24000       3   23988   23994   24000   24003       2
   23985   23979   23988   23991      10   23985   23979   23988   23994      10
   23982   23979   23988   23991      10   23982   23979   23988   23994      10
   23976   23970   23979   23982      14   23976   23970   23979   23985      14
   23976   23970   23979   23988      15   23973   23970   23979   23982      14
   23973   23970   23979   23985      14   23973   23970   23979   23988      15
   23970   23979   23988   23991      10   23967   23961   23958   23988       3
   23967   23961   23970   23973      10   23967   23961   23970   23976      10
   23967   23961   23970   23979      10   23964   23961   23958   23988       3
   23964   23961   23970   23973      10   23964   23961   23970   23976      10
   23964   23961   23970   23979      10   23961   23958   23988   23991       3
   23961   23970   23979   23982      15   23961   23970   23979   23985      15
   23958   23961   23970   23973      10   23958   23961   23970   23976      10
   23958   23988   23979   23982      10   23958   23988   23979   23985      10
   24063   24060   24066   24069       1   24063   24060  -24066   24069       2
   24060   24066   24072   24075       3   24045   24039   24048   24051      10
   24045   24039   24048   24054      10   24045   24039   24048   24057      10
   24042   24039   24048   24051      10   24042   24039   24048   24054      10
   24042   24039   24048   24057      10   24036   24030   24039   24042      10
   24036   24030   24039   24045      10   24036   24030   24039   24048      10
   24033   24030   24039   24042      10   24033   24030   24039   24045      10
   24033   24030   24039   24048      10   24030   24039   24048   24051      10
   24030   24039   24048   24054      10   24030   24039   24048   24057      10
   24027   24021   24030   24033      14   24027   24021   24030   24036      14
   24027   24021   24030   24039      15   24024   24021   24030   24033      14
   24024   24021   24030   24036      14   24024   24021   24030   24039      15
   24021   24030   24039   24042      10   24021   24030   24039   24045      10
   24018   24012   24006   24060      10   24018   24012   24021   24024      14
   24018   24012   24021   24027      14   24018   24012   24021   24030      15
   24015   24012   24006   24060      10   24015   24012   24021   24024      14
   24015   24012   24021   24027      14   24015   24012   24021   24030      15
   24012   24021   24030   24033      15   24012   24021   24030   24036      15
   24009   24006   24012   24015      10   24009   24006   24012   24018      10
   24009   24006   24012   24021      10   24009   24006   24060   24063      19
   24009   24006  -24060   24063       3   24009   24006  -24060   24063      20
   24009   24006   24060   24066       3   24006   24012   24021   24024      15
   24006   24012   24021   24027      15   24006   24060   24066   24069       2
   24003   24000   24006   24009       3   24003   24000   24006   24012       3
   24003   24000   24006   24060       3   24000   24006   24012   24015      10
   24000   24006   24012   24018      10   24093   24087   24096   24099       3
   24093   24087   24096   24102       3   24090   24087   24096   24099       3
   24090   24087   24096   24102       3   24084   24078   24072   24105      10
   24084   24078   24087   24090      14   24084   24078   24087   24093      14
   24084   24078   24087   24096      10   24081   24078   24072   24105      10
   24081   24078   24087   24090      14   24081   24078   24087   24093      14
   24081   24078   24087   24096      10   24075   24072   24078   24081      10
   24075   24072   24078   24084      10   24075   24072   24078   24087      10
   24075   24072   24105   24108       3   24075   24072   24105   24111       3
   24072   24078   24087   24090      15   24072   24078   24087   24093      15
   24069   24066   24072   24075       3   24069   24066   24072   24078       3
   24069   24066   24072   24105       3   24066   24072   24078   24081      10
   24066   24072   24078   24084      10   24234   24231   24237   24240      95
   24228   24225   24219   24231      90   24228   24225  -24219   24231      15
   24225   24219   24231   24234      90   24225   24219  -24231   24234      29
   24222   24219   24225   24228      95   24222   24219   24231   24234      10
   24222   24219   24231   24237      90   24222   24219  -24231   24237      29
   24219   24231   24237   24240      90   24219   24231  -24237   24240      15
   24210   24207   24213   24216     200   24201   24195   24192   24204      51
   24198   24195   24192   24204      51   24192   24204   24207   24210     200
   24189   24192   24195   24198      51   24189   24192   24195   24201      51
   24183   24180   24177   24216     204   24183   24180   24186   24189     205
   24177   24171   24231   24234      10   24174   24171   24177   24180       3
   24174   24171   24177   24216       3   24174   24171   24231   24219      10
   24174   24171   24231   24234      10   24174   24171   24231   24237      10
   24171   24177   24180   24183     204   24171   24231   24219   24222      10
   24171   24231   24237   24240      90   24171   24231  -24237   24240      15
   24168   24162   24219   24222      90   24168   24162  -24219   24222      29
   24168   24171   24231   24234      90   24168   24171  -24231   24234      29
   24165   24162   24168   24171     211   24165   24162   24219   24222      10
   24165   24162   24219   24225      90   24165   24162  -24219   24225      29
   24165   24162   24219   24231      10   24162   24168   24171   24174     211
   24162   24219   24225   24228      90   24162   24219  -24225   24228      15
   24162   24219   24231   24234      10   24159   24153   24162   24165      10
   24159   24153   24162   24168      90   24159   24153  -24162   24168      29
   24159   24153   24162   24219      10   24156   24153   24162   24165      10
   24156   24153   24162   24168      90   24156   24153  -24162   24168      29
   24156   24153   24162   24219      10   24153   24162   24219   24222      10
   24150   24153   24162   24165      90   24150   24153  -24162   24165      29
   24141   24150   24153   24156     215   24141   24150   24153   24159     215
   24282   24279   24285   24288       1   24282   24279  -24285   24288       2
   24279   24285   24291   24294       3   24276   24267   24261   24279      10
   24273   24267   24261   24279      10   24270   24267   24261   24279      10
   24264   24261   24267   24270      10   24264   24261   24267   24273      10
   24264   24261   24267   24276      10   24264   24261   24279   24282       3
   24264   24261   24279   24285       3   24261   24279   24285   24288       2
   24258   24249   24261   24264      10   24258   24249   24261   24267      10
   24258   24249   24261   24279      10   24255   24249   24261   24264      10
   24255   24249   24261   24267      10   24255   24249   24261   24279      10
   24252   24249   24261   24264      10   24252   24249   24261   24267      10
   24252   24249   24261   24279      10   24249   24261   24267   24270      10
   24249   24261   24267   24273      10   24249   24261   24267   24276      10
   24348   24345   24351   24354       1   24348   24345  -24351   24354       2
   24345   24351   24357   24360       3   24330   24324   24333   24336      10
   24330   24324   24333   24339      10   24330   24324   24333   24342      10
   24327   24324   24333   24336      10   24327   24324   24333   24339      10
   24327   24324   24333   24342      10   24321   24315   24324   24327      10
   24321   24315   24324   24330      10   24321   24315   24324   24333      10
   24318   24315   24324   24327      10   24318   24315   24324   24330      10
   24318   24315   24324   24333      10   24315   24324   24333   24336      10
   24315   24324   24333   24339      10   24315   24324   24333   24342      10
   24312   24306   24315   24318      14   24312   24306   24315   24321      14
   24312   24306   24315   24324      15   24309   24306   24315   24318      14
   24309   24306   24315   24321      14   24309   24306   24315   24324      15
   24306   24315   24324   24327      10   24306   24315   24324   24330      10
   24303   24297   24291   24345      10   24303   24297   24306   24309      14
   24303   24297   24306   24312      14   24303   24297   24306   24315      15
   24300   24297   24291   24345      10   24300   24297   24306   24309      14
   24300   24297   24306   24312      14   24300   24297   24306   24315      15
   24297   24306   24315   24318      15   24297   24306   24315   24321      15
   24294   24291   24297   24300      10   24294   24291   24297   24303      10
   24294   24291   24297   24306      10   24294   24291   24345   24348      19
   24294   24291  -24345   24348       3   24294   24291  -24345   24348      20
   24294   24291   24345   24351       3   24291   24297   24306   24309      15
   24291   24297   24306   24312      15   24291   24345   24351   24354       2
   24288   24285   24291   24294       3   24288   24285   24291   24297       3
   24288   24285   24291   24345       3   24285   24291   24297   24300      10
   24285   24291   24297   24303      10   24384   24381   24387   24390       1
   24384   24381  -24387   24390       2   24381   24387   24393   24396       3
   24369   24363   24357   24381      10   24369   24363   24372   24375       3
   24369   24363   24372   24378       3   24366   24363   24357   24381      10
   24366   24363   24372   24375       3   24366   24363   24372   24378       3
   24360   24357   24363   24366      10   24360   24357   24363   24369      10
   24360   24357   24363   24372      10   24360   24357   24381   24384      19
   24360   24357  -24381   24384       3   24360   24357  -24381   24384      20
   24360   24357   24381   24387       3   24357   24381   24387   24390       2
   24354   24351   24357   24360       3   24354   24351   24357   24363       3
   24354   24351   24357   24381       3   24351   24357   24363   24366      10
   24351   24357   24363   24369      10   24432   24429   24435   24438       1
   24432   24429  -24435   24438       2   24429   24435   24441   24444       3
   24414   24405   24399   24417      15   24411   24405   24399   24417      15
   24408   24405   24399   24417      15   24405   24399   24417   24420      15
   24405   24399   24417   24423      15   24405   24399   24417   24426      15
   24402   24399   24393   24429      10   24402   24399   24405   24408      14
   24402   24399   24405   24411      14   24402   24399   24405   24414      14
   24402   24399   24417   24420      14   24402   24399   24417   24423      14
   24402   24399   24417   24426      14   24396   24393   24399   24402      10
   24396   24393   24399   24405      10   24396   24393   24399   24417      10
   24396   24393   24429   24432      19   24396   24393  -24429   24432       3
   24396   24393  -24429   24432      20   24396   24393   24429   24435       3
   24393   24399   24405   24408      15   24393   24399   24405   24411      15
   24393   24399   24405   24414      15   24393   24399   24417   24420      15
   24393   24399   24417   24423      15   24393   24399   24417   24426      15
   24393   24429   24435   24438       2   24390   24387   24393   24396       3
   24390   24387   24393   24399       3   24390   24387   24393   24429       3
   24387   24393   24399   24402      10   24498   24495   24501   24504       1
   24498   24495  -24501   24504       2   24495   24501   24507   24510       3
   24480   24474   24483   24486      10   24480   24474   24483   24489      10
   24480   24474   24483   24492      10   24477   24474   24483   24486      10
   24477   24474   24483   24489      10   24477   24474   24483   24492      10
   24471   24465   24474   24477      10   24471   24465   24474   24480      10
   24471   24465   24474   24483      10   24468   24465   24474   24477      10
   24468   24465   24474   24480      10   24468   24465   24474   24483      10
   24465   24474   24483   24486      10   24465   24474   24483   24489      10
   24465   24474   24483   24492      10   24462   24456   24465   24468      14
   24462   24456   24465   24471      14   24462   24456   24465   24474      15
   24459   24456   24465   24468      14   24459   24456   24465   24471      14
   24459   24456   24465   24474      15   24456   24465   24474   24477      10
   24456   24465   24474   24480      10   24453   24447   24441   24495      10
   24453   24447   24456   24459      14   24453   24447   24456   24462      14
   24453   24447   24456   24465      15   24450   24447   24441   24495      10
   24450   24447   24456   24459      14   24450   24447   24456   24462      14
   24450   24447   24456   24465      15   24447   24456   24465   24468      15
   24447   24456   24465   24471      15   24444   24441   24447   24450      10
   24444   24441   24447   24453      10   24444   24441   24447   24456      10
   24444   24441   24495   24498      19   24444   24441  -24495   24498       3
   24444   24441  -24495   24498      20   24444   24441   24495   24501       3
   24441   24447   24456   24459      15   24441   24447   24456   24462      15
   24441   24495   24501   24504       2   24438   24435   24441   24444       3
   24438   24435   24441   24447       3   24438   24435   24441   24495       3
   24435   24441   24447   24450      10   24435   24441   24447   24453      10
   24558   24555   24561   24564       1   24558   24555  -24561   24564       2
   24555   24561   24567   24570       3   24555   24561   24567   24573       3
   24546   24543   24549   24552      41   24540   24537   24543   24546      41
   24540   24537   24543   24549      41   24537   24543   24549   24552      41
   24534   24531   24537   24540      41   24534   24531   24537   24543      41
   24531   24537   24543   24546      41   24528   24525   24522   24549      41
   24528   24525   24531   24534      41   24528   24525   24531   24537      41
   24525   24522   24549   24552      41   24525   24531   24537   24540      41
   24522   24525   24531   24534      41   24522   24549   24543   24546      41
   24519   24513   24507   24555      10   24519   24513   24522   24525       3
   24519   24513   24522   24549       3   24516   24513   24507   24555      10
   24516   24513   24522   24525       3   24516   24513   24522   24549       3
   24513   24522   24525   24528      41   24513   24522   24549   24552      41
   24510   24507   24513   24516      10   24510   24507   24513   24519      10
   24510   24507   24513   24522      10   24510   24507   24555   24558      19
   24510   24507  -24555   24558       3   24510   24507  -24555   24558      20
   24510   24507   24555   24561       3   24507   24555   24561   24564       2
   24504   24501   24507   24510       3   24504   24501   24507   24513       3
   24504   24501   24507   24555       3   24501   24507   24513   24516      10
   24501   24507   24513   24519      10   24579   24576   24582   24585       1
   24579   24576  -24582   24585       2   24576   24582   24588   24591       3
   24573   24567   24576   24579      19   24573   24567  -24576   24579       3
   24573   24567  -24576   24579      20   24573   24567   24576   24582       3
   24570   24567   24576   24579      19   24570   24567  -24576   24579       3
   24570   24567  -24576   24579      20   24570   24567   24576   24582       3
   24567   24576   24582   24585       2   24564   24561   24567   24570       3
   24564   24561   24567   24573       3   24564   24561   24567   24576       3
   24609   24606   24612   24615       1   24609   24606  -24612   24615       2
   24606   24612   24618   24621       3   24603   24594   24588   24606      10
   24600   24594   24588   24606      10   24597   24594   24588   24606      10
   24591   24588   24594   24597      10   24591   24588   24594   24600      10
   24591   24588   24594   24603      10   24591   24588   24606   24609      19
   24591   24588  -24606   24609       3   24591   24588  -24606   24609      20
   24591   24588   24606   24612       3   24588   24606   24612   24615       2
   24585   24582   24588   24591       3   24585   24582   24588   24594       3
   24585   24582   24588   24606       3   24582   24588   24594   24597      10
   24582   24588   24594   24600      10   24582   24588   24594   24603      10
   24645   24642   24648   24651       1   24645   24642  -24648   24651       2
   24642   24648   24654   24657       3   24630   24624   24618   24642      10
   24630   24624   24633   24636       3   24630   24624   24633   24639       3
   24627   24624   24618   24642      10   24627   24624   24633   24636       3
   24627   24624   24633   24639       3   24621   24618   24624   24627      10
   24621   24618   24624   24630      10   24621   24618   24624   24633      10
   24621   24618   24642   24645      19   24621   24618  -24642   24645       3
   24621   24618  -24642   24645      20   24621   24618   24642   24648       3
   24618   24642   24648   24651       2   24615   24612   24618   24621       3
   24615   24612   24618   24624       3   24615   24612   24618   24642       3
   24612   24618   24624   24627      10   24612   24618   24624   24630      10
   24675   24672   24678   24681       1   24675   24672  -24678   24681       2
   24672   24678   24684   24687       3   24669   24660   24654   24672      10
   24666   24660   24654   24672      10   24663   24660   24654   24672      10
   24657   24654   24660   24663      10   24657   24654   24660   24666      10
   24657   24654   24660   24669      10   24657   24654   24672   24675      19
   24657   24654  -24672   24675       3   24657   24654  -24672   24675      20
   24657   24654   24672   24678       3   24654   24672   24678   24681       2
   24651   24648   24654   24657       3   24651   24648   24654   24660       3
   24651   24648   24654   24672       3   24648   24654   24660   24663      10
   24648   24654   24660   24666      10   24648   24654   24660   24669      10
   24747   24744   24750   24753       1   24747   24744  -24750   24753       2
   24744   24750   24756   24759       3   24732   24726   24723   24735      51
   24732   24726  -24723   24735       6   24729   24726   24723   24735      51
   24729   24726  -24723   24735       6   24726   24723   24735   24738      51
   24726   24723  -24735   24738       6   24726   24723   24735   24741      51
   24726   24723  -24735   24741       6   24720   24717   24723   24726      51
   24720   24717  -24723   24726       6   24720   24717   24723   24735      51
   24720   24717  -24723   24735       6   24717   24723   24726   24729      51
   24717   24723  -24726   24729       6   24717   24723   24726   24732      51
   24717   24723  -24726   24732       6   24717   24723   24735   24738      51
   24717   24723  -24735   24738       6   24717   24723   24735   24741      51
   24717   24723  -24735   24741       6   24714   24708   24717   24720      29
   24714   24708   24717   24723      29   24711   24708   24717   24720      29
   24711   24708   24717   24723      29   24705   24699   24708   24711      10
   24705   24699   24708   24714      10   24705   24699   24708   24717      10
   24702   24699   24708   24711      10   24702   24699   24708   24714      10
   24702   24699   24708   24717      10   24699   24708   24717   24720      29
   24696   24690   24684   24744      10   24696   24690   24699   24702      14
   24696   24690   24699   24705      14   24696   24690   24699   24708      15
   24693   24690   24684   24744      10   24693   24690   24699   24702      14
   24693   24690   24699   24705      14   24693   24690   24699   24708      15
   24690   24699   24708   24711      10   24690   24699   24708   24714      10
   24687   24684   24690   24693      10   24687   24684   24690   24696      10
   24687   24684   24690   24699      10   24687   24684   24744   24747      19
   24687   24684  -24744   24747       3   24687   24684  -24744   24747      20
   24687   24684   24744   24750       3   24684   24690   24699   24702      15
   24684   24690   24699   24705      15   24684   24744   24750   24753       2
   24681   24678   24684   24687       3   24681   24678   24684   24690       3
   24681   24678   24684   24744       3   24678   24684   24690   24693      10
   24678   24684   24690   24696      10   24777   24774   24780   24783       1
   24777   24774  -24780   24783       2   24774   24780   24786   24789       3
   24771   24762   24756   24774      10   24768   24762   24756   24774      10
   24765   24762   24756   24774      10   24759   24756   24762   24765      10
   24759   24756   24762   24768      10   24759   24756   24762   24771      10
   24759   24756   24774   24777      19   24759   24756  -24774   24777       3
   24759   24756  -24774   24777      20   24759   24756   24774   24780       3
   24756   24774   24780   24783       2   24753   24750   24756   24759       3
   24753   24750   24756   24762       3   24753   24750   24756   24774       3
   24750   24756   24762   24765      10   24750   24756   24762   24768      10
   24750   24756   24762   24771      10   24834   24831   24837   24840       1
   24834   24831  -24837   24840       2   24831   24837   24843   24846       3
   24816   24807   24801   24819      15   24813   24807   24801   24819      15
   24810   24807   24801   24819      15   24807   24801   24819   24822      15
   24807   24801   24819   24825      15   24807   24801   24819   24828      15
   24804   24801   24807   24810      14   24804   24801   24807   24813      14
   24804   24801   24807   24816      14   24804   24801   24819   24822      14
   24804   24801   24819   24825      14   24804   24801   24819   24828      14
   24798   24792   24786   24831      10   24798   24792   24801   24804      14
   24798   24792   24801   24807      15   24798   24792   24801   24819      15
   24795   24792   24786   24831      10   24795   24792   24801   24804      14
   24795   24792   24801   24807      15   24795   24792   24801   24819      15
   24792   24801   24807   24810      15   24792   24801   24807   24813      15
   24792   24801   24807   24816      15   24792   24801   24819   24822      15
   24792   24801   24819   24825      15   24792   24801   24819   24828      15
   24789   24786   24792   24795      10   24789   24786   24792   24798      10
   24789   24786   24792   24801      10   24789   24786   24831   24834      19
   24789   24786  -24831   24834       3   24789   24786  -24831   24834      20
   24789   24786   24831   24837       3   24786   24792   24801   24804      15
   24786   24831   24837   24840       2   24783   24780   24786   24789       3
   24783   24780   24786   24792       3   24783   24780   24786   24831       3
   24780   24786   24792   24795      10   24780   24786   24792   24798      10
   24885   24882   24888   24891       1   24885   24882  -24888   24891       2
   24882   24888   24894   24897       3   24864   24858   24867   24870      63
   24861   24858   24867   24870      63   24858   24867   24870   24873      63
   24858   24867   24870   24876      63   24858   24867   24870   24879      63
   24855   24849   24843   24882      10   24855   24849   24858   24861      10
   24855   24849   24858   24864      10   24855   24849   24858   24867      10
   24852   24849   24843   24882      10   24852   24849   24858   24861      10
   24852   24849   24858   24864      10   24852   24849   24858   24867      10
   24846   24843   24849   24852      10   24846   24843   24849   24855      10
   24846   24843   24849   24858      10   24846   24843   24882   24885      19
   24846   24843  -24882   24885       3   24846   24843  -24882   24885      20
   24846   24843   24882   24888       3   24843   24849   24858   24861      10
   24843   24849   24858   24864      10   24843   24882   24888   24891       2
   24840   24837   24843   24846       3   24840   24837   24843   24849       3
   24840   24837   24843   24882       3   24837   24843   24849   24852      10
   24837   24843   24849   24855      10   24942   24939   24945   24948       1
   24942   24939  -24945   24948       2   24939   24945   24951   24954       3
   24924   24915   24909   24927      15   24921   24915   24909   24927      15
   24918   24915   24909   24927      15   24915   24909   24927   24930      15
   24915   24909   24927   24933      15   24915   24909   24927   24936      15
   24912   24909   24915   24918      14   24912   24909   24915   24921      14
   24912   24909   24915   24924      14   24912   24909   24927   24930      14
   24912   24909   24927   24933      14   24912   24909   24927   24936      14
   24906   24900   24894   24939      10   24906   24900   24909   24912      14
   24906   24900   24909   24915      15   24906   24900   24909   24927      15
   24903   24900   24894   24939      10   24903   24900   24909   24912      14
   24903   24900   24909   24915      15   24903   24900   24909   24927      15
   24900   24909   24915   24918      15   24900   24909   24915   24921      15
   24900   24909   24915   24924      15   24900   24909   24927   24930      15
   24900   24909   24927   24933      15   24900   24909   24927   24936      15
   24897   24894   24900   24903      10   24897   24894   24900   24906      10
   24897   24894   24900   24909      10   24897   24894   24939   24942      19
   24897   24894  -24939   24942       3   24897   24894  -24939   24942      20
   24897   24894   24939   24945       3   24894   24900   24909   24912      15
   24894   24939   24945   24948       2   24891   24888   24894   24897       3
   24891   24888   24894   24900       3   24891   24888   24894   24939       3
   24888   24894   24900   24903      10   24888   24894   24900   24906      10
   24993   24990   24996   24999       1   24993   24990  -24996   24999       2
   24990   24996   25002   25005       3   24990   24996   25002   25008       3
   24978   24975   24981   24984       1   24978   24975  -24981   24984       2
   24978   24975   24981   24987       1   24978   24975  -24981   24987       2
   24972   24966   24975   24978      19   24972   24966  -24975   24978       3
   24972   24966  -24975   24978      20   24972   24966   24975   24981       3
   24969   24966   24975   24978      19   24969   24966  -24975   24978       3
   24969   24966  -24975   24978      20   24969   24966   24975   24981       3
   24966   24975   24981   24984       2   24966   24975   24981   24987       2
   24963   24957   24951   24990      10   24963   24957   24966   24969      14
   24963   24957   24966   24972      14   24963   24957   24966   24975      10
   24960   24957   24951   24990      10   24960   24957   24966   24969      14
   24960   24957   24966   24972      14   24960   24957   24966   24975      10
   24954   24951   24957   24960      10   24954   24951   24957   24963      10
   24954   24951   24957   24966      10   24954   24951   24990   24993      19
   24954   24951  -24990   24993       3   24954   24951  -24990   24993      20
   24954   24951   24990   24996       3   24951   24957   24966   24969      15
   24951   24957   24966   24972      15   24951   24990   24996   24999       2
   24948   24945   24951   24954       3   24948   24945   24951   24957       3
   24948   24945   24951   24990       3   24945   24951   24957   24960      10
   24945   24951   24957   24963      10   25014   25011   25017   25020       1
   25014   25011  -25017   25020       2   25011   25017   25023   25026       3
   25008   25002   25011   25014      19   25008   25002  -25011   25014       3
   25008   25002  -25011   25014      20   25008   25002   25011   25017       3
   25005   25002   25011   25014      19   25005   25002  -25011   25014       3
   25005   25002  -25011   25014      20   25005   25002   25011   25017       3
   25002   25011   25017   25020       2   24999   24996   25002   25005       3
   24999   24996   25002   25008       3   24999   24996   25002   25011       3
   25062   25059   25065   25068       1   25062   25059  -25065   25068       2
   25059   25065   25071   25074       3   25044   25035   25029   25047      15
   25041   25035   25029   25047      15   25038   25035   25029   25047      15
   25035   25029   25047   25050      15   25035   25029   25047   25053      15
   25035   25029   25047   25056      15   25032   25029   25023   25059      10
   25032   25029   25035   25038      14   25032   25029   25035   25041      14
   25032   25029   25035   25044      14   25032   25029   25047   25050      14
   25032   25029   25047   25053      14   25032   25029   25047   25056      14
   25026   25023   25029   25032      10   25026   25023   25029   25035      10
   25026   25023   25029   25047      10   25026   25023   25059   25062      19
   25026   25023  -25059   25062       3   25026   25023  -25059   25062      20
   25026   25023   25059   25065       3   25023   25029   25035   25038      15
   25023   25029   25035   25041      15   25023   25029   25035   25044      15
   25023   25029   25047   25050      15   25023   25029   25047   25053      15
   25023   25029   25047   25056      15   25023   25059   25065   25068       2
   25020   25017   25023   25026       3   25020   25017   25023   25029       3
   25020   25017   25023   25059       3   25017   25023   25029   25032      10
   25098   25095   25101   25104       1   25098   25095  -25101   25104       2
   25095   25101   25107   25110       3   25083   25077   25071   25095      10
   25083   25077   25086   25089       3   25083   25077   25086   25092       3
   25080   25077   25071   25095      10   25080   25077   25086   25089       3
   25080   25077   25086   25092       3   25074   25071   25077   25080      10
   25074   25071   25077   25083      10   25074   25071   25077   25086      10
   25074   25071   25095   25098      19   25074   25071  -25095   25098       3
   25074   25071  -25095   25098      20   25074   25071   25095   25101       3
   25071   25095   25101   25104       2   25068   25065   25071   25074       3
   25068   25065   25071   25077       3   25068   25065   25071   25095       3
   25065   25071   25077   25080      10   25065   25071   25077   25083      10
   25155   25152   25158   25161       1   25155   25152  -25158   25161       2
   25152   25158   25164   25167       3   25137   25128   25122   25140      15
   25134   25128   25122   25140      15   25131   25128   25122   25140      15
   25128   25122   25140   25143      15   25128   25122   25140   25146      15
   25128   25122   25140   25149      15   25125   25122   25128   25131      14
   25125   25122   25128   25134      14   25125   25122   25128   25137      14
   25125   25122   25140   25143      14   25125   25122   25140   25146      14
   25125   25122   25140   25149      14   25119   25113   25107   25152      10
   25119   25113   25122   25125      14   25119   25113   25122   25128      15
   25119   25113   25122   25140      15   25116   25113   25107   25152      10
   25116   25113   25122   25125      14   25116   25113   25122   25128      15
   25116   25113   25122   25140      15   25113   25122   25128   25131      15
   25113   25122   25128   25134      15   25113   25122   25128   25137      15
   25113   25122   25140   25143      15   25113   25122   25140   25146      15
   25113   25122   25140   25149      15   25110   25107   25113   25116      10
   25110   25107   25113   25119      10   25110   25107   25113   25122      10
   25110   25107   25152   25155      19   25110   25107  -25152   25155       3
   25110   25107  -25152   25155      20   25110   25107   25152   25158       3
   25107   25113   25122   25125      15   25107   25152   25158   25161       2
   25104   25101   25107   25110       3   25104   25101   25107   25113       3
   25104   25101   25107   25152       3   25101   25107   25113   25116      10
   25101   25107   25113   25119      10   25212   25209   25215   25218       1
   25212   25209  -25215   25218       2   25209   25215   25221   25224       3
   25194   25185   25179   25197      15   25191   25185   25179   25197      15
   25188   25185   25179   25197      15   25185   25179   25197   25200      15
   25185   25179   25197   25203      15   25185   25179   25197   25206      15
   25182   25179   25185   25188      14   25182   25179   25185   25191      14
   25182   25179   25185   25194      14   25182   25179   25197   25200      14
   25182   25179   25197   25203      14   25182   25179   25197   25206      14
   25176   25170   25164   25209      10   25176   25170   25179   25182      14
   25176   25170   25179   25185      15   25176   25170   25179   25197      15
   25173   25170   25164   25209      10   25173   25170   25179   25182      14
   25173   25170   25179   25185      15   25173   25170   25179   25197      15
   25170   25179   25185   25188      15   25170   25179   25185   25191      15
   25170   25179   25185   25194      15   25170   25179   25197   25200      15
   25170   25179   25197   25203      15   25170   25179   25197   25206      15
   25167   25164   25170   25173      10   25167   25164   25170   25176      10
   25167   25164   25170   25179      10   25167   25164   25209   25212      19
   25167   25164  -25209   25212       3   25167   25164  -25209   25212      20
   25167   25164   25209   25215       3   25164   25170   25179   25182      15
   25164   25209   25215   25218       2   25161   25158   25164   25167       3
   25161   25158   25164   25170       3   25161   25158   25164   25209       3
   25158   25164   25170   25173      10   25158   25164   25170   25176      10
   25242   25239   25245   25248       1   25242   25239  -25245   25248       2
   25239   25245   25251   25254       3   25236   25227   25221   25239      10
   25233   25227   25221   25239      10   25230   25227   25221   25239      10
   25224   25221   25227   25230      10   25224   25221   25227   25233      10
   25224   25221   25227   25236      10   25224   25221   25239   25242      19
   25224   25221  -25239   25242       3   25224   25221  -25239   25242      20
   25224   25221   25239   25245       3   25221   25239   25245   25248       2
   25218   25215   25221   25224       3   25218   25215   25221   25227       3
   25218   25215   25221   25239       3   25215   25221   25227   25230      10
   25215   25221   25227   25233      10   25215   25221   25227   25236      10
   25278   25275   25281   25284       1   25278   25275  -25281   25284       2
   25275   25281   25287   25290       3   25263   25257   25251   25275      10
   25263   25257   25266   25269       3   25263   25257   25266   25272       3
   25260   25257   25251   25275      10   25260   25257   25266   25269       3
   25260   25257   25266   25272       3   25254   25251   25257   25260      10
   25254   25251   25257   25263      10   25254   25251   25257   25266      10
   25254   25251   25275   25278      19   25254   25251  -25275   25278       3
   25254   25251  -25275   25278      20   25254   25251   25275   25281       3
   25251   25275   25281   25284       2   25248   25245   25251   25254       3
   25248   25245   25251   25257       3   25248   25245   25251   25275       3
   25245   25251   25257   25260      10   25245   25251   25257   25263      10
   25308   25305   25311   25314       1   25308   25305  -25311   25314       2
   25305   25311   25317   25320       3   25302   25293   25287   25305      10
   25299   25293   25287   25305      10   25296   25293   25287   25305      10
   25290   25287   25293   25296      10   25290   25287   25293   25299      10
   25290   25287   25293   25302      10   25290   25287   25305   25308      19
   25290   25287  -25305   25308       3   25290   25287  -25305   25308      20
   25290   25287   25305   25311       3   25287   25305   25311   25314       2
   25284   25281   25287   25290       3   25284   25281   25287   25293       3
   25284   25281   25287   25305       3   25281   25287   25293   25296      10
   25281   25287   25293   25299      10   25281   25287   25293   25302      10
   25356   25353   25359   25362       1   25356   25353  -25359   25362       2
   25353   25359   25365   25368       3   25338   25329   25323   25341      15
   25335   25329   25323   25341      15   25332   25329   25323   25341      15
   25329   25323   25341   25344      15   25329   25323   25341   25347      15
   25329   25323   25341   25350      15   25326   25323   25317   25353      10
   25326   25323   25329   25332      14   25326   25323   25329   25335      14
   25326   25323   25329   25338      14   25326   25323   25341   25344      14
   25326   25323   25341   25347      14   25326   25323   25341   25350      14
   25320   25317   25323   25326      10   25320   25317   25323   25329      10
   25320   25317   25323   25341      10   25320   25317   25353   25356      19
   25320   25317  -25353   25356       3   25320   25317  -25353   25356      20
   25320   25317   25353   25359       3   25317   25323   25329   25332      15
   25317   25323   25329   25335      15   25317   25323   25329   25338      15
   25317   25323   25341   25344      15   25317   25323   25341   25347      15
   25317   25323   25341   25350      15   25317   25353   25359   25362       2
   25314   25311   25317   25320       3   25314   25311   25317   25323       3
   25314   25311   25317   25353       3   25311   25317   25323   25326      10
   25386   25383   25389   25392       1   25386   25383  -25389   25392       2
   25383   25389   25395   25398       3   25380   25371   25365   25383      10
   25377   25371   25365   25383      10   25374   25371   25365   25383      10
   25368   25365   25371   25374      10   25368   25365   25371   25377      10
   25368   25365   25371   25380      10   25368   25365   25383   25386      19
   25368   25365  -25383   25386       3   25368   25365  -25383   25386      20
   25368   25365   25383   25389       3   25365   25383   25389   25392       2
   25362   25359   25365   25368       3   25362   25359   25365   25371       3
   25362   25359   25365   25383       3   25359   25365   25371   25374      10
   25359   25365   25371   25377      10   25359   25365   25371   25380      10
   25434   25431   25437   25440       1   25434   25431  -25437   25440       2
   25431   25437   25443   25446       3   25416   25407   25401   25419      15
   25413   25407   25401   25419      15   25410   25407   25401   25419      15
   25407   25401   25419   25422      15   25407   25401   25419   25425      15
   25407   25401   25419   25428      15   25404   25401   25395   25431      10
   25404   25401   25407   25410      14   25404   25401   25407   25413      14
   25404   25401   25407   25416      14   25404   25401   25419   25422      14
   25404   25401   25419   25425      14   25404   25401   25419   25428      14
   25398   25395   25401   25404      10   25398   25395   25401   25407      10
   25398   25395   25401   25419      10   25398   25395   25431   25434      19
   25398   25395  -25431   25434       3   25398   25395  -25431   25434      20
   25398   25395   25431   25437       3   25395   25401   25407   25410      15
   25395   25401   25407   25413      15   25395   25401   25407   25416      15
   25395   25401   25419   25422      15   25395   25401   25419   25425      15
   25395   25401   25419   25428      15   25395   25431   25437   25440       2
   25392   25389   25395   25398       3   25392   25389   25395   25401       3
   25392   25389   25395   25431       3   25389   25395   25401   25404      10
   25476   25473   25479   25482       1   25476   25473  -25479   25482       2
   25473   25479   25485   25488       3   25464   25455   25449   25467      90
   25464   25455  -25449   25467      29   25461   25455   25449   25467      90
   25461   25455  -25449   25467      29   25458   25455   25449   25467      90
   25458   25455  -25449   25467      29   25455   25449   25467   25470      91
   25455   25449  -25467   25470      92   25455   25449  -25467   25470      93
   25455   25449  -25467   25470      94   25452   25449   25443   25473      10
   25452   25449   25455   25458      10   25452   25449   25455   25461      10
   25452   25449   25455   25464      10   25452   25449   25467   25470      95
   25446   25443   25449   25452      10   25446   25443   25449   25455      10
   25446   25443   25449   25467      90   25446   25443  -25449   25467      29
   25446   25443   25473   25476      19   25446   25443  -25473   25476       3
   25446   25443  -25473   25476      20   25446   25443   25473   25479       3
   25443   25449   25455   25458      15   25443   25449   25455   25461      15
   25443   25449   25455   25464      15   25443   25449   25467   25470      96
   25443   25449  -25467   25470      97   25443   25449  -25467   25470      93
   25443   25449  -25467   25470      98   25443   25473   25479   25482       2
   25440   25437   25443   25446       3   25440   25437   25443   25449       3
   25440   25437   25443   25473       3   25437   25443   25449   25452      10
   25527   25524   25530   25533       1   25527   25524  -25530   25533       2
   25524   25530   25536   25539       3   25524   25530   25536   25542       3
   25506   25500   25509   25512      63   25503   25500   25509   25512      63
   25500   25509   25512   25515      63   25500   25509   25512   25518      63
   25500   25509   25512   25521      63   25497   25491   25485   25524      10
   25497   25491   25500   25503      10   25497   25491   25500   25506      10
   25497   25491   25500   25509      10   25494   25491   25485   25524      10
   25494   25491   25500   25503      10   25494   25491   25500   25506      10
   25494   25491   25500   25509      10   25488   25485   25491   25494      10
   25488   25485   25491   25497      10   25488   25485   25491   25500      10
   25488   25485   25524   25527      19   25488   25485  -25524   25527       3
   25488   25485  -25524   25527      20   25488   25485   25524   25530       3
   25485   25491   25500   25503      10   25485   25491   25500   25506      10
   25485   25524   25530   25533       2   25482   25479   25485   25488       3
   25482   25479   25485   25491       3   25482   25479   25485   25524       3
   25479   25485   25491   25494      10   25479   25485   25491   25497      10
   25545   25551   25554   25557       3   25545   25551   25554   25560       3
   25545   25551   25581   25584       3   25542   25536   25545   25548      19
   25542   25536  -25545   25548       3   25542   25536  -25545   25548      20
   25542   25536   25545   25551       3   25539   25536   25545   25548      19
   25539   25536  -25545   25548       3   25539   25536  -25545   25548      20
   25539   25536   25545   25551       3   25533   25530   25536   25539       3
   25533   25530   25536   25542       3   25533   25530   25536   25545       3
   25590   25587   25593   25596       1   25590   25587  -25593   25596       2
   25587   25593   25599   25602       3   25584   25581   25587   25590      19
   25584   25581  -25587   25590       3   25584   25581  -25587   25590      20
   25584   25581   25587   25593       3   25581   25587   25593   25596       2
   25578   25572   25581   25584      10   25578   25572   25581   25587      10
   25575   25572   25581   25584      10   25575   25572   25581   25587      10
   25569   25563   25572   25575      14   25569   25563   25572   25578      14
   25569   25563   25572   25581      15   25566   25563   25572   25575      14
   25566   25563   25572   25578      14   25566   25563   25572   25581      15
   25563   25572   25581   25584      10   25560   25554   25551   25581       3
   25560   25554   25563   25566      10   25560   25554   25563   25569      10
   25560   25554   25563   25572      10   25557   25554   25551   25581       3
   25557   25554   25563   25566      10   25557   25554   25563   25569      10
   25557   25554   25563   25572      10   25554   25551   25581   25584       3
   25554   25563   25572   25575      15   25554   25563   25572   25578      15
   25551   25554   25563   25566      10   25551   25554   25563   25569      10
   25551   25581   25572   25575      10   25551   25581   25572   25578      10
   25656   25653   25659   25662       1   25656   25653  -25659   25662       2
   25653   25659   25665   25668       3   25653   25659   25665   25671       3
   25638   25632   25641   25644      10   25638   25632   25641   25647      10
   25638   25632   25641   25650      10   25635   25632   25641   25644      10
   25635   25632   25641   25647      10   25635   25632   25641   25650      10
   25629   25623   25632   25635      10   25629   25623   25632   25638      10
   25629   25623   25632   25641      10   25626   25623   25632   25635      10
   25626   25623   25632   25638      10   25626   25623   25632   25641      10
   25623   25632   25641   25644      10   25623   25632   25641   25647      10
   25623   25632   25641   25650      10   25620   25614   25623   25626      14
   25620   25614   25623   25629      14   25620   25614   25623   25632      15
   25617   25614   25623   25626      14   25617   25614   25623   25629      14
   25617   25614   25623   25632      15   25614   25623   25632   25635      10
   25614   25623   25632   25638      10   25611   25605   25599   25653      10
   25611   25605   25614   25617      14   25611   25605   25614   25620      14
   25611   25605   25614   25623      15   25608   25605   25599   25653      10
   25608   25605   25614   25617      14   25608   25605   25614   25620      14
   25608   25605   25614   25623      15   25605   25614   25623   25626      15
   25605   25614   25623   25629      15   25602   25599   25605   25608      10
   25602   25599   25605   25611      10   25602   25599   25605   25614      10
   25602   25599   25653   25656      19   25602   25599  -25653   25656       3
   25602   25599  -25653   25656      20   25602   25599   25653   25659       3
   25599   25605   25614   25617      15   25599   25605   25614   25620      15
   25599   25653   25659   25662       2   25596   25593   25599   25602       3
   25596   25593   25599   25605       3   25596   25593   25599   25653       3
   25593   25599   25605   25608      10   25593   25599   25605   25611      10
   25677   25674   25680   25683       1   25677   25674  -25680   25683       2
   25674   25680   25686   25689       3   25671   25665   25674   25677      19
   25671   25665  -25674   25677       3   25671   25665  -25674   25677      20
   25671   25665   25674   25680       3   25668   25665   25674   25677      19
   25668   25665  -25674   25677       3   25668   25665  -25674   25677      20
   25668   25665   25674   25680       3   25665   25674   25680   25683       2
   25662   25659   25665   25668       3   25662   25659   25665   25671       3
   25662   25659   25665   25674       3   25749   25746   25752   25755       1
   25749   25746  -25752   25755       2   25746   25752   25758   25761       3
   25734   25728   25725   25737      51   25734   25728  -25725   25737       6
   25731   25728   25725   25737      51   25731   25728  -25725   25737       6
   25728   25725   25737   25740      51   25728   25725  -25737   25740       6
   25728   25725   25737   25743      51   25728   25725  -25737   25743       6
   25722   25719   25725   25728      51   25722   25719  -25725   25728       6
   25722   25719   25725   25737      51   25722   25719  -25725   25737       6
   25719   25725   25728   25731      51   25719   25725  -25728   25731       6
   25719   25725   25728   25734      51   25719   25725  -25728   25734       6
   25719   25725   25737   25740      51   25719   25725  -25737   25740       6
   25719   25725   25737   25743      51   25719   25725  -25737   25743       6
   25716   25710   25719   25722      29   25716   25710   25719   25725      29
   25713   25710   25719   25722      29   25713   25710   25719   25725      29
   25707   25701   25710   25713      10   25707   25701   25710   25716      10
   25707   25701   25710   25719      10   25704   25701   25710   25713      10
   25704   25701   25710   25716      10   25704   25701   25710   25719      10
   25701   25710   25719   25722      29   25698   25692   25686   25746      10
   25698   25692   25701   25704      14   25698   25692   25701   25707      14
   25698   25692   25701   25710      15   25695   25692   25686   25746      10
   25695   25692   25701   25704      14   25695   25692   25701   25707      14
   25695   25692   25701   25710      15   25692   25701   25710   25713      10
   25692   25701   25710   25716      10   25689   25686   25692   25695      10
   25689   25686   25692   25698      10   25689   25686   25692   25701      10
   25689   25686   25746   25749      19   25689   25686  -25746   25749       3
   25689   25686  -25746   25749      20   25689   25686   25746   25752       3
   25686   25692   25701   25704      15   25686   25692   25701   25707      15
   25686   25746   25752   25755       2   25683   25680   25686   25689       3
   25683   25680   25686   25692       3   25683   25680   25686   25746       3
   25680   25686   25692   25695      10   25680   25686   25692   25698      10
   25791   25788   25794   25797       1   25791   25788  -25794   25797       2
   25788   25794   25800   25803       3   25779   25770   25764   25782      90
   25779   25770  -25764   25782      29   25776   25770   25764   25782      90
   25776   25770  -25764   25782      29   25773   25770   25764   25782      90
   25773   25770  -25764   25782      29   25770   25764   25782   25785      91
   25770   25764  -25782   25785      92   25770   25764  -25782   25785      93
   25770   25764  -25782   25785      94   25767   25764   25758   25788      10
   25767   25764   25770   25773      10   25767   25764   25770   25776      10
   25767   25764   25770   25779      10   25767   25764   25782   25785      95
   25761   25758   25764   25767      10   25761   25758   25764   25770      10
   25761   25758   25764   25782      90   25761   25758  -25764   25782      29
   25761   25758   25788   25791      19   25761   25758  -25788   25791       3
   25761   25758  -25788   25791      20   25761   25758   25788   25794       3
   25758   25764   25770   25773      15   25758   25764   25770   25776      15
   25758   25764   25770   25779      15   25758   25764   25782   25785      96
   25758   25764  -25782   25785      97   25758   25764  -25782   25785      93
   25758   25764  -25782   25785      98   25758   25788   25794   25797       2
   25755   25752   25758   25761       3   25755   25752   25758   25764       3
   25755   25752   25758   25788       3   25752   25758   25764   25767      10
   25839   25836   25842   25845       1   25839   25836  -25842   25845       2
   25836   25842   25848   25851       3   25821   25812   25806   25824      15
   25818   25812   25806   25824      15   25815   25812   25806   25824      15
   25812   25806   25824   25827      15   25812   25806   25824   25830      15
   25812   25806   25824   25833      15   25809   25806   25800   25836      10
   25809   25806   25812   25815      14   25809   25806   25812   25818      14
   25809   25806   25812   25821      14   25809   25806   25824   25827      14
   25809   25806   25824   25830      14   25809   25806   25824   25833      14
   25803   25800   25806   25809      10   25803   25800   25806   25812      10
   25803   25800   25806   25824      10   25803   25800   25836   25839      19
   25803   25800  -25836   25839       3   25803   25800  -25836   25839      20
   25803   25800   25836   25842       3   25800   25806   25812   25815      15
   25800   25806   25812   25818      15   25800   25806   25812   25821      15
   25800   25806   25824   25827      15   25800   25806   25824   25830      15
   25800   25806   25824   25833      15   25800   25836   25842   25845       2
   25797   25794   25800   25803       3   25797   25794   25800   25806       3
   25797   25794   25800   25836       3   25794   25800   25806   25809      10
   25896   25893   25899   25902       1   25896   25893  -25899   25902       2
   25893   25899   25905   25908       3   25878   25872   25881   25884      14
   25878   25872   25881   25887      14   25878   25872   25881   25890      14
   25875   25872   25881   25884      14   25875   25872   25881   25887      14
   25875   25872   25881   25890      14   25869   25860   25854   25872      15
   25866   25860   25854   25872      15   25863   25860   25854   25872      15
   25860   25854   25872   25875      15   25860   25854   25872   25878      15
   25857   25854   25848   25893      10   25857   25854   25860   25863      14
   25857   25854   25860   25866      14   25857   25854   25860   25869      14
   25857   25854   25872   25875      14   25857   25854   25872   25878      14
   25857   25854   25872   25881      15   25854   25872   25881   25884      15
   25854   25872   25881   25887      15   25854   25872   25881   25890      15
   25851   25848   25854   25857      10   25851   25848   25854   25860      10
   25851   25848   25854   25872      10   25851   25848   25893   25896      19
   25851   25848  -25893   25896       3   25851   25848  -25893   25896      20
   25851   25848   25893   25899       3   25848   25854   25860   25863      15
   25848   25854   25860   25866      15   25848   25854   25860   25869      15
   25848   25854   25872   25875      15   25848   25854   25872   25878      15
   25848   25893   25899   25902       2   25845   25842   25848   25851       3
   25845   25842   25848   25854       3   25845   25842   25848   25893       3
   25842   25848   25854   25857      10   25953   25950   25956   25959       1
   25953   25950  -25956   25959       2   25950   25956   25962   25965       3
   25935   25929   25938   25941      14   25935   25929   25938   25944      14
   25935   25929   25938   25947      14   25932   25929   25938   25941      14
   25932   25929   25938   25944      14   25932   25929   25938   25947      14
   25926   25917   25911   25929      15   25923   25917   25911   25929      15
   25920   25917   25911   25929      15   25917   25911   25929   25932      15
   25917   25911   25929   25935      15   25914   25911   25905   25950      10
   25914   25911   25917   25920      14   25914   25911   25917   25923      14
   25914   25911   25917   25926      14   25914   25911   25929   25932      14
   25914   25911   25929   25935      14   25914   25911   25929   25938      15
   25911   25929   25938   25941      15   25911   25929   25938   25944      15
   25911   25929   25938   25947      15   25908   25905   25911   25914      10
   25908   25905   25911   25917      10   25908   25905   25911   25929      10
   25908   25905   25950   25953      19   25908   25905  -25950   25953       3
   25908   25905  -25950   25953      20   25908   25905   25950   25956       3
   25905   25911   25917   25920      15   25905   25911   25917   25923      15
   25905   25911   25917   25926      15   25905   25911   25929   25932      15
   25905   25911   25929   25935      15   25905   25950   25956   25959       2
   25902   25899   25905   25908       3   25902   25899   25905   25911       3
   25902   25899   25905   25950       3   25899   25905   25911   25914      10
   25998   25995   26001   26004       1   25998   25995  -26001   26004       2
   25995   26001   26007   26010       3   25983   25977   25986   25989       3
   25983   25977   25986   25992       3   25980   25977   25986   25989       3
   25980   25977   25986   25992       3   25974   25968   25962   25995      10
   25974   25968   25977   25980      14   25974   25968   25977   25983      14
   25974   25968   25977   25986      10   25971   25968   25962   25995      10
   25971   25968   25977   25980      14   25971   25968   25977   25983      14
   25971   25968   25977   25986      10   25965   25962   25968   25971      10
   25965   25962   25968   25974      10   25965   25962   25968   25977      10
   25965   25962   25995   25998      19   25965   25962  -25995   25998       3
   25965   25962  -25995   25998      20   25965   25962   25995   26001       3
   25962   25968   25977   25980      15   25962   25968   25977   25983      15
   25962   25995   26001   26004       2   25959   25956   25962   25965       3
   25959   25956   25962   25968       3   25959   25956   25962   25995       3
   25956   25962   25968   25971      10   25956   25962   25968   25974      10
   26049   26046   26052   26055       1   26049   26046  -26052   26055       2
   26046   26052   26058   26061       3   26034   26031   26037   26040       1
   26034   26031  -26037   26040       2   26034   26031   26037   26043       1
   26034   26031  -26037   26043       2   26028   26022   26031   26034      19
   26028   26022  -26031   26034       3   26028   26022  -26031   26034      20
   26028   26022   26031   26037       3   26025   26022   26031   26034      19
   26025   26022  -26031   26034       3   26025   26022  -26031   26034      20
   26025   26022   26031   26037       3   26022   26031   26037   26040       2
   26022   26031   26037   26043       2   26019   26013   26007   26046      10
   26019   26013   26022   26025      14   26019   26013   26022   26028      14
   26019   26013   26022   26031      10   26016   26013   26007   26046      10
   26016   26013   26022   26025      14   26016   26013   26022   26028      14
   26016   26013   26022   26031      10   26010   26007   26013   26016      10
   26010   26007   26013   26019      10   26010   26007   26013   26022      10
   26010   26007   26046   26049      19   26010   26007  -26046   26049       3
   26010   26007  -26046   26049      20   26010   26007   26046   26052       3
   26007   26013   26022   26025      15   26007   26013   26022   26028      15
   26007   26046   26052   26055       2   26004   26001   26007   26010       3
   26004   26001   26007   26013       3   26004   26001   26007   26046       3
   26001   26007   26013   26016      10   26001   26007   26013   26019      10
   26082   26079   26085   26088       1   26082   26079  -26085   26088       2
   26079   26085   26091   26094       3   26070   26064   26058   26079      10
   26070   26064   26073   26076      95   26067   26064   26058   26079      10
   26067   26064   26073   26076      95   26061   26058   26064   26067      10
   26061   26058   26064   26070      10   26061   26058   26064   26073      90
   26061   26058  -26064   26073      29   26061   26058   26079   26082      19
   26061   26058  -26079   26082       3   26061   26058  -26079   26082      20
   26061   26058   26079   26085       3   26058   26064   26073   26076     127
   26058   26064  -26073   26076     128   26058   26064  -26073   26076     129
   26058   26064  -26073   26076     130   26058   26079   26085   26088       2
   26055   26052   26058   26061       3   26055   26052   26058   26064       3
   26055   26052   26058   26079       3   26052   26058   26064   26067      10
   26052   26058   26064   26070      10   26154   26151   26157   26160       1
   26154   26151  -26157   26160       2   26151   26157   26163   26166       3
   26151   26157   26163   26169       3   26139   26136   26142   26145      41
   26139   26136   26142   26148      41   26133   26130   26136   26139      41
   26133   26130   26136   26142      41   26130   26136   26142   26145      41
   26127   26124   26121   26148      41   26127   26124   26130   26133      41
   26127   26124   26130   26136      41   26124   26130   26136   26139      41
   26121   26124   26130   26133      41   26121   26148   26142   26145     135
   26118   26115   26121   26124     136   26118   26115   26121   26148     136
   26115   26121   26124   26127      41   26112   26109   26106   26148     137
   26112   26109   26115   26118     138   26112   26109   26115   26121     138
   26106   26109   26115   26118     138   26106   26148   26142   26145     135
   26103   26097   26091   26151      10   26103   26097   26106   26109       3
   26103   26097   26106   26148       3   26100   26097   26091   26151      10
   26100   26097   26106   26109       3   26100   26097   26106   26148       3
   26097   26106   26109   26112     137   26094   26091   26097   26100      10
   26094   26091   26097   26103      10   26094   26091   26097   26106      10
   26094   26091   26151   26154      19   26094   26091  -26151   26154       3
   26094   26091  -26151   26154      20   26094   26091   26151   26157       3
   26091   26151   26157   26160       2   26088   26085   26091   26094       3
   26088   26085   26091   26097       3   26088   26085   26091   26151       3
   26085   26091   26097   26100      10   26085   26091   26097   26103      10
   26175   26172   26178   26181       1   26175   26172  -26178   26181       2
   26172   26178   26184   26187       3   26169   26163   26172   26175      19
   26169   26163  -26172   26175       3   26169   26163  -26172   26175      20
   26169   26163   26172   26178       3   26166   26163   26172   26175      19
   26166   26163  -26172   26175       3   26166   26163  -26172   26175      20
   26166   26163   26172   26178       3   26163   26172   26178   26181       2
   26160   26157   26163   26166       3   26160   26157   26163   26169       3
   26160   26157   26163   26172       3   26205   26211   26214   26217       3
   26205   26211   26214   26220       3   26205   26211   26241   26244       3
   26196   26190   26184   26205      10   26196   26190   26199   26202      95
   26193   26190   26184   26205      10   26193   26190   26199   26202      95
   26187   26184   26190   26193      10   26187   26184   26190   26196      10
   26187   26184   26190   26199      90   26187   26184  -26190   26199      29
   26187   26184   26205   26208      19   26187   26184  -26205   26208       3
   26187   26184  -26205   26208      20   26187   26184   26205   26211       3
   26184   26190   26199   26202     127   26184   26190  -26199   26202     128
   26184   26190  -26199   26202     129   26184   26190  -26199   26202     130
   26181   26178   26184   26187       3   26181   26178   26184   26190       3
   26181   26178   26184   26205       3   26178   26184   26190   26193      10
   26178   26184   26190   26196      10   26250   26247   26253   26256       1
   26250   26247  -26253   26256       2   26247   26253   26259   26262       3
   26244   26241   26247   26250      19   26244   26241  -26247   26250       3
   26244   26241  -26247   26250      20   26244   26241   26247   26253       3
   26241   26247   26253   26256       2   26238   26232   26241   26244      10
   26238   26232   26241   26247      10   26235   26232   26241   26244      10
   26235   26232   26241   26247      10   26229   26223   26232   26235      14
   26229   26223   26232   26238      14   26229   26223   26232   26241      15
   26226   26223   26232   26235      14   26226   26223   26232   26238      14
   26226   26223   26232   26241      15   26223   26232   26241   26244      10
   26220   26214   26211   26241       3   26220   26214   26223   26226      10
   26220   26214   26223   26229      10   26220   26214   26223   26232      10
   26217   26214   26211   26241       3   26217   26214   26223   26226      10
   26217   26214   26223   26229      10   26217   26214   26223   26232      10
   26214   26211   26241   26244       3   26214   26223   26232   26235      15
   26214   26223   26232   26238      15   26211   26214   26223   26226      10
   26211   26214   26223   26229      10   26211   26241   26232   26235      10
   26211   26241   26232   26238      10   26316   26313   26319   26322       1
   26316   26313  -26319   26322       2   26313   26319   26325   26328       3
   26298   26292   26301   26304      10   26298   26292   26301   26307      10
   26298   26292   26301   26310      10   26295   26292   26301   26304      10
   26295   26292   26301   26307      10   26295   26292   26301   26310      10
   26289   26283   26292   26295      10   26289   26283   26292   26298      10
   26289   26283   26292   26301      10   26286   26283   26292   26295      10
   26286   26283   26292   26298      10   26286   26283   26292   26301      10
   26283   26292   26301   26304      10   26283   26292   26301   26307      10
   26283   26292   26301   26310      10   26280   26274   26283   26286      14
   26280   26274   26283   26289      14   26280   26274   26283   26292      15
   26277   26274   26283   26286      14   26277   26274   26283   26289      14
   26277   26274   26283   26292      15   26274   26283   26292   26295      10
   26274   26283   26292   26298      10   26271   26265   26259   26313      10
   26271   26265   26274   26277      14   26271   26265   26274   26280      14
   26271   26265   26274   26283      15   26268   26265   26259   26313      10
   26268   26265   26274   26277      14   26268   26265   26274   26280      14
   26268   26265   26274   26283      15   26265   26274   26283   26286      15
   26265   26274   26283   26289      15   26262   26259   26265   26268      10
   26262   26259   26265   26271      10   26262   26259   26265   26274      10
   26262   26259   26313   26316      19   26262   26259  -26313   26316       3
   26262   26259  -26313   26316      20   26262   26259   26313   26319       3
   26259   26265   26274   26277      15   26259   26265   26274   26280      15
   26259   26313   26319   26322       2   26256   26253   26259   26262       3
   26256   26253   26259   26265       3   26256   26253   26259   26313       3
   26253   26259   26265   26268      10   26253   26259   26265   26271      10
   26364   26361   26367   26370       1   26364   26361  -26367   26370       2
   26361   26367   26373   26376       3   26346   26337   26331   26349      15
   26343   26337   26331   26349      15   26340   26337   26331   26349      15
   26337   26331   26349   26352      15   26337   26331   26349   26355      15
   26337   26331   26349   26358      15   26334   26331   26325   26361      10
   26334   26331   26337   26340      14   26334   26331   26337   26343      14
   26334   26331   26337   26346      14   26334   26331   26349   26352      14
   26334   26331   26349   26355      14   26334   26331   26349   26358      14
   26328   26325   26331   26334      10   26328   26325   26331   26337      10
   26328   26325   26331   26349      10   26328   26325   26361   26364      19
   26328   26325  -26361   26364       3   26328   26325  -26361   26364      20
   26328   26325   26361   26367       3   26325   26331   26337   26340      15
   26325   26331   26337   26343      15   26325   26331   26337   26346      15
   26325   26331   26349   26352      15   26325   26331   26349   26355      15
   26325   26331   26349   26358      15   26325   26361   26367   26370       2
   26322   26319   26325   26328       3   26322   26319   26325   26331       3
   26322   26319   26325   26361       3   26319   26325   26331   26334      10
   26406   26403   26409   26412       1   26406   26403  -26409   26412       2
   26403   26409   26415   26418       3   26394   26385   26379   26397      90
   26394   26385  -26379   26397      29   26391   26385   26379   26397      90
   26391   26385  -26379   26397      29   26388   26385   26379   26397      90
   26388   26385  -26379   26397      29   26385   26379   26397   26400      91
   26385   26379  -26397   26400      92   26385   26379  -26397   26400      93
   26385   26379  -26397   26400      94   26382   26379   26373   26403      10
   26382   26379   26385   26388      10   26382   26379   26385   26391      10
   26382   26379   26385   26394      10   26382   26379   26397   26400      95
   26376   26373   26379   26382      10   26376   26373   26379   26385      10
   26376   26373   26379   26397      90   26376   26373  -26379   26397      29
   26376   26373   26403   26406      19   26376   26373  -26403   26406       3
   26376   26373  -26403   26406      20   26376   26373   26403   26409       3
   26373   26379   26385   26388      15   26373   26379   26385   26391      15
   26373   26379   26385   26394      15   26373   26379   26397   26400      96
   26373   26379  -26397   26400      97   26373   26379  -26397   26400      93
   26373   26379  -26397   26400      98   26373   26403   26409   26412       2
   26370   26367   26373   26376       3   26370   26367   26373   26379       3
   26370   26367   26373   26403       3   26367   26373   26379   26382      10
   26472   26469   26475   26478       1   26472   26469  -26475   26478       2
   26469   26475   26481   26484       3   26454   26448   26457   26460      10
   26454   26448   26457   26463      10   26454   26448   26457   26466      10
   26451   26448   26457   26460      10   26451   26448   26457   26463      10
   26451   26448   26457   26466      10   26445   26439   26448   26451      10
   26445   26439   26448   26454      10   26445   26439   26448   26457      10
   26442   26439   26448   26451      10   26442   26439   26448   26454      10
   26442   26439   26448   26457      10   26439   26448   26457   26460      10
   26439   26448   26457   26463      10   26439   26448   26457   26466      10
   26436   26430   26439   26442      14   26436   26430   26439   26445      14
   26436   26430   26439   26448      15   26433   26430   26439   26442      14
   26433   26430   26439   26445      14   26433   26430   26439   26448      15
   26430   26439   26448   26451      10   26430   26439   26448   26454      10
   26427   26421   26415   26469      10   26427   26421   26430   26433      14
   26427   26421   26430   26436      14   26427   26421   26430   26439      15
   26424   26421   26415   26469      10   26424   26421   26430   26433      14
   26424   26421   26430   26436      14   26424   26421   26430   26439      15
   26421   26430   26439   26442      15   26421   26430   26439   26445      15
   26418   26415   26421   26424      10   26418   26415   26421   26427      10
   26418   26415   26421   26430      10   26418   26415   26469   26472      19
   26418   26415  -26469   26472       3   26418   26415  -26469   26472      20
   26418   26415   26469   26475       3   26415   26421   26430   26433      15
   26415   26421   26430   26436      15   26415   26469   26475   26478       2
   26412   26409   26415   26418       3   26412   26409   26415   26421       3
   26412   26409   26415   26469       3   26409   26415   26421   26424      10
   26409   26415   26421   26427      10   26508   26505   26511   26514       1
   26508   26505  -26511   26514       2   26505   26511   26517   26520       3
   26505   26511   26517   26523       3   26493   26487   26481   26505      10
   26493   26487   26496   26499       3   26493   26487   26496   26502       3
   26490   26487   26481   26505      10   26490   26487   26496   26499       3
   26490   26487   26496   26502       3   26484   26481   26487   26490      10
   26484   26481   26487   26493      10   26484   26481   26487   26496      10
   26484   26481   26505   26508      19   26484   26481  -26505   26508       3
   26484   26481  -26505   26508      20   26484   26481   26505   26511       3
   26481   26505   26511   26514       2   26478   26475   26481   26484       3
   26478   26475   26481   26487       3   26478   26475   26481   26505       3
   26475   26481   26487   26490      10   26475   26481   26487   26493      10
   26529   26526   26532   26535       1   26529   26526  -26532   26535       2
   26526   26532   26538   26541       3   26523   26517   26526   26529      19
   26523   26517  -26526   26529       3   26523   26517  -26526   26529      20
   26523   26517   26526   26532       3   26520   26517   26526   26529      19
   26520   26517  -26526   26529       3   26520   26517  -26526   26529      20
   26520   26517   26526   26532       3   26517   26526   26532   26535       2
   26514   26511   26517   26520       3   26514   26511   26517   26523       3
   26514   26511   26517   26526       3   26577   26574   26580   26583       1
   26577   26574  -26580   26583       2   26574   26580   26586   26589       3
   26559   26550   26544   26562      15   26556   26550   26544   26562      15
   26553   26550   26544   26562      15   26550   26544   26562   26565      15
   26550   26544   26562   26568      15   26550   26544   26562   26571      15
   26547   26544   26538   26574      10   26547   26544   26550   26553      14
   26547   26544   26550   26556      14   26547   26544   26550   26559      14
   26547   26544   26562   26565      14   26547   26544   26562   26568      14
   26547   26544   26562   26571      14   26541   26538   26544   26547      10
   26541   26538   26544   26550      10   26541   26538   26544   26562      10
   26541   26538   26574   26577      19   26541   26538  -26574   26577       3
   26541   26538  -26574   26577      20   26541   26538   26574   26580       3
   26538   26544   26550   26553      15   26538   26544   26550   26556      15
   26538   26544   26550   26559      15   26538   26544   26562   26565      15
   26538   26544   26562   26568      15   26538   26544   26562   26571      15
   26538   26574   26580   26583       2   26535   26532   26538   26541       3
   26535   26532   26538   26544       3   26535   26532   26538   26574       3
   26532   26538   26544   26547      10   26619   26616   26622   26625       1
   26619   26616  -26622   26625       2   26616   26622   26628   26631       3
   26607   26598   26592   26610      90   26607   26598  -26592   26610      29
   26604   26598   26592   26610      90   26604   26598  -26592   26610      29
   26601   26598   26592   26610      90   26601   26598  -26592   26610      29
   26598   26592   26610   26613      91   26598   26592  -26610   26613      92
   26598   26592  -26610   26613      93   26598   26592  -26610   26613      94
   26595   26592   26586   26616      10   26595   26592   26598   26601      10
   26595   26592   26598   26604      10   26595   26592   26598   26607      10
   26595   26592   26610   26613      95   26589   26586   26592   26595      10
   26589   26586   26592   26598      10   26589   26586   26592   26610      90
   26589   26586  -26592   26610      29   26589   26586   26616   26619      19
   26589   26586  -26616   26619       3   26589   26586  -26616   26619      20
   26589   26586   26616   26622       3   26586   26592   26598   26601      15
   26586   26592   26598   26604      15   26586   26592   26598   26607      15
   26586   26592   26610   26613      96   26586   26592  -26610   26613      97
   26586   26592  -26610   26613      93   26586   26592  -26610   26613      98
   26586   26616   26622   26625       2   26583   26580   26586   26589       3
   26583   26580   26586   26592       3   26583   26580   26586   26616       3
   26580   26586   26592   26595      10   26667   26664   26670   26673       1
   26667   26664  -26670   26673       2   26664   26670   26676   26679       3
   26649   26640   26634   26652      15   26646   26640   26634   26652      15
   26643   26640   26634   26652      15   26640   26634   26652   26655      15
   26640   26634   26652   26658      15   26640   26634   26652   26661      15
   26637   26634   26628   26664      10   26637   26634   26640   26643      14
   26637   26634   26640   26646      14   26637   26634   26640   26649      14
   26637   26634   26652   26655      14   26637   26634   26652   26658      14
   26637   26634   26652   26661      14   26631   26628   26634   26637      10
   26631   26628   26634   26640      10   26631   26628   26634   26652      10
   26631   26628   26664   26667      19   26631   26628  -26664   26667       3
   26631   26628  -26664   26667      20   26631   26628   26664   26670       3
   26628   26634   26640   26643      15   26628   26634   26640   26646      15
   26628   26634   26640   26649      15   26628   26634   26652   26655      15
   26628   26634   26652   26658      15   26628   26634   26652   26661      15
   26628   26664   26670   26673       2   26625   26622   26628   26631       3
   26625   26622   26628   26634       3   26625   26622   26628   26664       3
   26622   26628   26634   26637      10   26697   26694   26700   26703       1
   26697   26694  -26700   26703       2   26694   26700   26706   26709       3
   26691   26682   26676   26694      10   26688   26682   26676   26694      10
   26685   26682   26676   26694      10   26679   26676   26682   26685      10
   26679   26676   26682   26688      10   26679   26676   26682   26691      10
   26679   26676   26694   26697      19   26679   26676  -26694   26697       3
   26679   26676  -26694   26697      20   26679   26676   26694   26700       3
   26676   26694   26700   26703       2   26673   26670   26676   26679       3
   26673   26670   26676   26682       3   26673   26670   26676   26694       3
   26670   26676   26682   26685      10   26670   26676   26682   26688      10
   26670   26676   26682   26691      10   26763   26760   26766   26769       1
   26763   26760  -26766   26769       2   26760   26766   26772   26775       3
   26745   26739   26748   26751      10   26745   26739   26748   26754      10
   26745   26739   26748   26757      10   26742   26739   26748   26751      10
   26742   26739   26748   26754      10   26742   26739   26748   26757      10
   26736   26730   26739   26742      10   26736   26730   26739   26745      10
   26736   26730   26739   26748      10   26733   26730   26739   26742      10
   26733   26730   26739   26745      10   26733   26730   26739   26748      10
   26730   26739   26748   26751      10   26730   26739   26748   26754      10
   26730   26739   26748   26757      10   26727   26721   26730   26733      14
   26727   26721   26730   26736      14   26727   26721   26730   26739      15
   26724   26721   26730   26733      14   26724   26721   26730   26736      14
   26724   26721   26730   26739      15   26721   26730   26739   26742      10
   26721   26730   26739   26745      10   26718   26712   26706   26760      10
   26718   26712   26721   26724      14   26718   26712   26721   26727      14
   26718   26712   26721   26730      15   26715   26712   26706   26760      10
   26715   26712   26721   26724      14   26715   26712   26721   26727      14
   26715   26712   26721   26730      15   26712   26721   26730   26733      15
   26712   26721   26730   26736      15   26709   26706   26712   26715      10
   26709   26706   26712   26718      10   26709   26706   26712   26721      10
   26709   26706   26760   26763      19   26709   26706  -26760   26763       3
   26709   26706  -26760   26763      20   26709   26706   26760   26766       3
   26706   26712   26721   26724      15   26706   26712   26721   26727      15
   26706   26760   26766   26769       2   26703   26700   26706   26709       3
   26703   26700   26706   26712       3   26703   26700   26706   26760       3
   26700   26706   26712   26715      10   26700   26706   26712   26718      10
   26796   26793   26799   26802       1   26796   26793  -26799   26802       2
   26793   26799   26805   26808       3   26784   26778   26772   26793      10
   26784   26778   26787   26790      95   26781   26778   26772   26793      10
   26781   26778   26787   26790      95   26775   26772   26778   26781      10
   26775   26772   26778   26784      10   26775   26772   26778   26787      90
   26775   26772  -26778   26787      29   26775   26772   26793   26796      19
   26775   26772  -26793   26796       3   26775   26772  -26793   26796      20
   26775   26772   26793   26799       3   26772   26778   26787   26790     127
   26772   26778  -26787   26790     128   26772   26778  -26787   26790     129
   26772   26778  -26787   26790     130   26772   26793   26799   26802       2
   26769   26766   26772   26775       3   26769   26766   26772   26778       3
   26769   26766   26772   26793       3   26766   26772   26778   26781      10
   26766   26772   26778   26784      10   26853   26850   26856   26859       1
   26853   26850  -26856   26859       2   26850   26856   26862   26865       3
   26835   26829   26838   26841      14   26835   26829   26838   26844      14
   26835   26829   26838   26847      14   26832   26829   26838   26841      14
   26832   26829   26838   26844      14   26832   26829   26838   26847      14
   26826   26817   26811   26829      15   26823   26817   26811   26829      15
   26820   26817   26811   26829      15   26817   26811   26829   26832      15
   26817   26811   26829   26835      15   26814   26811   26805   26850      10
   26814   26811   26817   26820      14   26814   26811   26817   26823      14
   26814   26811   26817   26826      14   26814   26811   26829   26832      14
   26814   26811   26829   26835      14   26814   26811   26829   26838      15
   26811   26829   26838   26841      15   26811   26829   26838   26844      15
   26811   26829   26838   26847      15   26808   26805   26811   26814      10
   26808   26805   26811   26817      10   26808   26805   26811   26829      10
   26808   26805   26850   26853      19   26808   26805  -26850   26853       3
   26808   26805  -26850   26853      20   26808   26805   26850   26856       3
   26805   26811   26817   26820      15   26805   26811   26817   26823      15
   26805   26811   26817   26826      15   26805   26811   26829   26832      15
   26805   26811   26829   26835      15   26805   26850   26856   26859       2
   26802   26799   26805   26808       3   26802   26799   26805   26811       3
   26802   26799   26805   26850       3   26799   26805   26811   26814      10
   26889   26886   26892   26895       1   26889   26886  -26892   26895       2
   26886   26892   26898   26901       3   26874   26868   26862   26886      10
   26874   26868   26877   26880       3   26874   26868   26877   26883       3
   26871   26868   26862   26886      10   26871   26868   26877   26880       3
   26871   26868   26877   26883       3   26865   26862   26868   26871      10
   26865   26862   26868   26874      10   26865   26862   26868   26877      10
   26865   26862   26886   26889      19   26865   26862  -26886   26889       3
   26865   26862  -26886   26889      20   26865   26862   26886   26892       3
   26862   26886   26892   26895       2   26859   26856   26862   26865       3
   26859   26856   26862   26868       3   26859   26856   26862   26886       3
   26856   26862   26868   26871      10   26856   26862   26868   26874      10
   26946   26943   26949   26952       1   26946   26943  -26949   26952       2
   26943   26949   26955   26958       3   26928   26919   26913   26931      15
   26925   26919   26913   26931      15   26922   26919   26913   26931      15
   26919   26913   26931   26934      15   26919   26913   26931   26937      15
   26919   26913   26931   26940      15   26916   26913   26919   26922      14
   26916   26913   26919   26925      14   26916   26913   26919   26928      14
   26916   26913   26931   26934      14   26916   26913   26931   26937      14
   26916   26913   26931   26940      14   26910   26904   26898   26943      10
   26910   26904   26913   26916      14   26910   26904   26913   26919      15
   26910   26904   26913   26931      15   26907   26904   26898   26943      10
   26907   26904   26913   26916      14   26907   26904   26913   26919      15
   26907   26904   26913   26931      15   26904   26913   26919   26922      15
   26904   26913   26919   26925      15   26904   26913   26919   26928      15
   26904   26913   26931   26934      15   26904   26913   26931   26937      15
   26904   26913   26931   26940      15   26901   26898   26904   26907      10
   26901   26898   26904   26910      10   26901   26898   26904   26913      10
   26901   26898   26943   26946      19   26901   26898  -26943   26946       3
   26901   26898  -26943   26946      20   26901   26898   26943   26949       3
   26898   26904   26913   26916      15   26898   26943   26949   26952       2
   26895   26892   26898   26901       3   26895   26892   26898   26904       3
   26895   26892   26898   26943       3   26892   26898   26904   26907      10
   26892   26898   26904   26910      10   27012   27009   27015   27018       1
   27012   27009  -27015   27018       2   27009   27015   27021   27024       3
   26994   26988   26997   27000      10   26994   26988   26997   27003      10
   26994   26988   26997   27006      10   26991   26988   26997   27000      10
   26991   26988   26997   27003      10   26991   26988   26997   27006      10
   26985   26979   26988   26991      10   26985   26979   26988   26994      10
   26985   26979   26988   26997      10   26982   26979   26988   26991      10
   26982   26979   26988   26994      10   26982   26979   26988   26997      10
   26979   26988   26997   27000      10   26979   26988   26997   27003      10
   26979   26988   26997   27006      10   26976   26970   26979   26982      14
   26976   26970   26979   26985      14   26976   26970   26979   26988      15
   26973   26970   26979   26982      14   26973   26970   26979   26985      14
   26973   26970   26979   26988      15   26970   26979   26988   26991      10
   26970   26979   26988   26994      10   26967   26961   26955   27009      10
   26967   26961   26970   26973      14   26967   26961   26970   26976      14
   26967   26961   26970   26979      15   26964   26961   26955   27009      10
   26964   26961   26970   26973      14   26964   26961   26970   26976      14
   26964   26961   26970   26979      15   26961   26970   26979   26982      15
   26961   26970   26979   26985      15   26958   26955   26961   26964      10
   26958   26955   26961   26967      10   26958   26955   26961   26970      10
   26958   26955   27009   27012      19   26958   26955  -27009   27012       3
   26958   26955  -27009   27012      20   26958   26955   27009   27015       3
   26955   26961   26970   26973      15   26955   26961   26970   26976      15
   26955   27009   27015   27018       2   26952   26949   26955   26958       3
   26952   26949   26955   26961       3   26952   26949   26955   27009       3
   26949   26955   26961   26964      10   26949   26955   26961   26967      10
   27048   27045   27051   27054       1   27048   27045  -27051   27054       2
   27045   27051   27057   27060       3   27033   27027   27021   27045      10
   27033   27027   27036   27039       3   27033   27027   27036   27042       3
   27030   27027   27021   27045      10   27030   27027   27036   27039       3
   27030   27027   27036   27042       3   27024   27021   27027   27030      10
   27024   27021   27027   27033      10   27024   27021   27027   27036      10
   27024   27021   27045   27048      19   27024   27021  -27045   27048       3
   27024   27021  -27045   27048      20   27024   27021   27045   27051       3
   27021   27045   27051   27054       2   27018   27015   27021   27024       3
   27018   27015   27021   27027       3   27018   27015   27021   27045       3
   27015   27021   27027   27030      10   27015   27021   27027   27033      10
   27114   27111   27117   27120       1   27114   27111  -27117   27120       2
   27111   27117   27123   27126       3   27096   27090   27099   27102      10
   27096   27090   27099   27105      10   27096   27090   27099   27108      10
   27093   27090   27099   27102      10   27093   27090   27099   27105      10
   27093   27090   27099   27108      10   27087   27081   27090   27093      10
   27087   27081   27090   27096      10   27087   27081   27090   27099      10
   27084   27081   27090   27093      10   27084   27081   27090   27096      10
   27084   27081   27090   27099      10   27081   27090   27099   27102      10
   27081   27090   27099   27105      10   27081   27090   27099   27108      10
   27078   27072   27081   27084      14   27078   27072   27081   27087      14
   27078   27072   27081   27090      15   27075   27072   27081   27084      14
   27075   27072   27081   27087      14   27075   27072   27081   27090      15
   27072   27081   27090   27093      10   27072   27081   27090   27096      10
   27069   27063   27057   27111      10   27069   27063   27072   27075      14
   27069   27063   27072   27078      14   27069   27063   27072   27081      15
   27066   27063   27057   27111      10   27066   27063   27072   27075      14
   27066   27063   27072   27078      14   27066   27063   27072   27081      15
   27063   27072   27081   27084      15   27063   27072   27081   27087      15
   27060   27057   27063   27066      10   27060   27057   27063   27069      10
   27060   27057   27063   27072      10   27060   27057   27111   27114      19
   27060   27057  -27111   27114       3   27060   27057  -27111   27114      20
   27060   27057   27111   27117       3   27057   27063   27072   27075      15
   27057   27063   27072   27078      15   27057   27111   27117   27120       2
   27054   27051   27057   27060       3   27054   27051   27057   27063       3
   27054   27051   27057   27111       3   27051   27057   27063   27066      10
   27051   27057   27063   27069      10   27177   27174   27180   27183       1
   27177   27174  -27180   27183       2   27174   27180   27186   27189       3
   27165   27162   27168   27171      41   27159   27156   27153   27162       7
   27159   27156  -27153   27162     151   27159   27156  -27153   27162      29
   27159   27156  -27153   27162     152   27156   27153   27162   27165      41
   27153   27162   27168   27171      41   27150   27147   27153   27156      41
   27150   27147   27153   27162      41   27147   27153   27156   27159       7
   27147   27153  -27156   27159     151   27147   27153  -27156   27159      29
   27147   27153  -27156   27159     152   27147   27153   27162   27165      41
   27144   27141   27138   27168      41   27144   27141   27147   27150      41
   27144   27141   27147   27153      41   27141   27138   27168   27171      41
   27138   27141   27147   27150      41   27138   27168   27162   27165      41
   27135   27129   27123   27174      10   27135   27129   27138   27141       3
   27135   27129   27138   27168       3   27132   27129   27123   27174      10
   27132   27129   27138   27141       3   27132   27129   27138   27168       3
   27129   27138   27141   27144      41   27129   27138   27168   27171      41
   27126   27123   27129   27132      10   27126   27123   27129   27135      10
   27126   27123   27129   27138      10   27126   27123   27174   27177      19
   27126   27123  -27174   27177       3   27126   27123  -27174   27177      20
   27126   27123   27174   27180       3   27123   27174   27180   27183       2
   27120   27117   27123   27126       3   27120   27117   27123   27129       3
   27120   27117   27123   27174       3   27117   27123   27129   27132      10
   27117   27123   27129   27135      10   27243   27240   27246   27249       1
   27243   27240  -27246   27249       2   27240   27246   27252   27255       3
   27225   27219   27228   27231      10   27225   27219   27228   27234      10
   27225   27219   27228   27237      10   27222   27219   27228   27231      10
   27222   27219   27228   27234      10   27222   27219   27228   27237      10
   27216   27210   27219   27222      10   27216   27210   27219   27225      10
   27216   27210   27219   27228      10   27213   27210   27219   27222      10
   27213   27210   27219   27225      10   27213   27210   27219   27228      10
   27210   27219   27228   27231      10   27210   27219   27228   27234      10
   27210   27219   27228   27237      10   27207   27201   27210   27213      14
   27207   27201   27210   27216      14   27207   27201   27210   27219      15
   27204   27201   27210   27213      14   27204   27201   27210   27216      14
   27204   27201   27210   27219      15   27201   27210   27219   27222      10
   27201   27210   27219   27225      10   27198   27192   27186   27240      10
   27198   27192   27201   27204      14   27198   27192   27201   27207      14
   27198   27192   27201   27210      15   27195   27192   27186   27240      10
   27195   27192   27201   27204      14   27195   27192   27201   27207      14
   27195   27192   27201   27210      15   27192   27201   27210   27213      15
   27192   27201   27210   27216      15   27189   27186   27192   27195      10
   27189   27186   27192   27198      10   27189   27186   27192   27201      10
   27189   27186   27240   27243      19   27189   27186  -27240   27243       3
   27189   27186  -27240   27243      20   27189   27186   27240   27246       3
   27186   27192   27201   27204      15   27186   27192   27201   27207      15
   27186   27240   27246   27249       2   27183   27180   27186   27189       3
   27183   27180   27186   27192       3   27183   27180   27186   27240       3
   27180   27186   27192   27195      10   27180   27186   27192   27198      10
   27285   27282   27288   27291       1   27285   27282  -27288   27291       2
   27282   27288   27294   27297       3   27270   27267   27273   27276       1
   27270   27267  -27273   27276       2   27270   27267   27273   27279       1
   27270   27267  -27273   27279       2   27264   27258   27252   27282      10
   27264   27258   27267   27270      19   27264   27258  -27267   27270       3
   27264   27258  -27267   27270      20   27264   27258   27267   27273       3
   27261   27258   27252   27282      10   27261   27258   27267   27270      19
   27261   27258  -27267   27270       3   27261   27258  -27267   27270      20
   27261   27258   27267   27273       3   27258   27267   27273   27276       2
   27258   27267   27273   27279       2   27255   27252   27258   27261      10
   27255   27252   27258   27264      10   27255   27252   27258   27267      10
   27255   27252   27282   27285      19   27255   27252  -27282   27285       3
   27255   27252  -27282   27285      20   27255   27252   27282   27288       3
   27252   27282   27288   27291       2   27249   27246   27252   27255       3
   27249   27246   27252   27258       3   27249   27246   27252   27282       3
   27246   27252   27258   27261      10   27246   27252   27258   27264      10
   27342   27339   27345   27348       1   27342   27339  -27345   27348       2
   27339   27345   27351   27354       3   27339   27345   27351   27357       3
   27324   27318   27327   27330      14   27324   27318   27327   27333      14
   27324   27318   27327   27336      14   27321   27318   27327   27330      14
   27321   27318   27327   27333      14   27321   27318   27327   27336      14
   27315   27306   27300   27318      15   27312   27306   27300   27318      15
   27309   27306   27300   27318      15   27306   27300   27318   27321      15
   27306   27300   27318   27324      15   27303   27300   27294   27339      10
   27303   27300   27306   27309      14   27303   27300   27306   27312      14
   27303   27300   27306   27315      14   27303   27300   27318   27321      14
   27303   27300   27318   27324      14   27303   27300   27318   27327      15
   27300   27318   27327   27330      15   27300   27318   27327   27333      15
   27300   27318   27327   27336      15   27297   27294   27300   27303      10
   27297   27294   27300   27306      10   27297   27294   27300   27318      10
   27297   27294   27339   27342      19   27297   27294  -27339   27342       3
   27297   27294  -27339   27342      20   27297   27294   27339   27345       3
   27294   27300   27306   27309      15   27294   27300   27306   27312      15
   27294   27300   27306   27315      15   27294   27300   27318   27321      15
   27294   27300   27318   27324      15   27294   27339   27345   27348       2
   27291   27288   27294   27297       3   27291   27288   27294   27300       3
   27291   27288   27294   27339       3   27288   27294   27300   27303      10
   27363   27360   27366   27369       1   27363   27360  -27366   27369       2
   27360   27366   27372   27375       3   27357   27351   27360   27363      19
   27357   27351  -27360   27363       3   27357   27351  -27360   27363      20
   27357   27351   27360   27366       3   27354   27351   27360   27363      19
   27354   27351  -27360   27363       3   27354   27351  -27360   27363      20
   27354   27351   27360   27366       3   27351   27360   27366   27369       2
   27348   27345   27351   27354       3   27348   27345   27351   27357       3
   27348   27345   27351   27360       3   27393   27390   27396   27399       1
   27393   27390  -27396   27399       2   27390   27396   27402   27405       3
   27387   27378   27372   27390      10   27384   27378   27372   27390      10
   27381   27378   27372   27390      10   27375   27372   27378   27381      10
   27375   27372   27378   27384      10   27375   27372   27378   27387      10
   27375   27372   27390   27393      19   27375   27372  -27390   27393       3
   27375   27372  -27390   27393      20   27375   27372   27390   27396       3
   27372   27390   27396   27399       2   27369   27366   27372   27375       3
   27369   27366   27372   27378       3   27369   27366   27372   27390       3
   27366   27372   27378   27381      10   27366   27372   27378   27384      10
   27366   27372   27378   27387      10   27459   27456   27462   27465       1
   27459   27456  -27462   27465       2   27456   27462   27468   27471       3
   27441   27435   27444   27447      10   27441   27435   27444   27450      10
   27441   27435   27444   27453      10   27438   27435   27444   27447      10
   27438   27435   27444   27450      10   27438   27435   27444   27453      10
   27432   27426   27435   27438      10   27432   27426   27435   27441      10
   27432   27426   27435   27444      10   27429   27426   27435   27438      10
   27429   27426   27435   27441      10   27429   27426   27435   27444      10
   27426   27435   27444   27447      10   27426   27435   27444   27450      10
   27426   27435   27444   27453      10   27423   27417   27426   27429      14
   27423   27417   27426   27432      14   27423   27417   27426   27435      15
   27420   27417   27426   27429      14   27420   27417   27426   27432      14
   27420   27417   27426   27435      15   27417   27426   27435   27438      10
   27417   27426   27435   27441      10   27414   27408   27402   27456      10
   27414   27408   27417   27420      14   27414   27408   27417   27423      14
   27414   27408   27417   27426      15   27411   27408   27402   27456      10
   27411   27408   27417   27420      14   27411   27408   27417   27423      14
   27411   27408   27417   27426      15   27408   27417   27426   27429      15
   27408   27417   27426   27432      15   27405   27402   27408   27411      10
   27405   27402   27408   27414      10   27405   27402   27408   27417      10
   27405   27402   27456   27459      19   27405   27402  -27456   27459       3
   27405   27402  -27456   27459      20   27405   27402   27456   27462       3
   27402   27408   27417   27420      15   27402   27408   27417   27423      15
   27402   27456   27462   27465       2   27399   27396   27402   27405       3
   27399   27396   27402   27408       3   27399   27396   27402   27456       3
   27396   27402   27408   27411      10   27396   27402   27408   27414      10
   27516   27513   27519   27522       1   27516   27513  -27519   27522       2
   27513   27519   27525   27528       3   27498   27489   27483   27501      15
   27495   27489   27483   27501      15   27492   27489   27483   27501      15
   27489   27483   27501   27504      15   27489   27483   27501   27507      15
   27489   27483   27501   27510      15   27486   27483   27489   27492      14
   27486   27483   27489   27495      14   27486   27483   27489   27498      14
   27486   27483   27501   27504      14   27486   27483   27501   27507      14
   27486   27483   27501   27510      14   27480   27474   27468   27513      10
   27480   27474   27483   27486      14   27480   27474   27483   27489      15
   27480   27474   27483   27501      15   27477   27474   27468   27513      10
   27477   27474   27483   27486      14   27477   27474   27483   27489      15
   27477   27474   27483   27501      15   27474   27483   27489   27492      15
   27474   27483   27489   27495      15   27474   27483   27489   27498      15
   27474   27483   27501   27504      15   27474   27483   27501   27507      15
   27474   27483   27501   27510      15   27471   27468   27474   27477      10
   27471   27468   27474   27480      10   27471   27468   27474   27483      10
   27471   27468   27513   27516      19   27471   27468  -27513   27516       3
   27471   27468  -27513   27516      20   27471   27468   27513   27519       3
   27468   27474   27483   27486      15   27468   27513   27519   27522       2
   27465   27462   27468   27471       3   27465   27462   27468   27474       3
   27465   27462   27468   27513       3   27462   27468   27474   27477      10
   27462   27468   27474   27480      10   27573   27570   27576   27579       1
   27573   27570  -27576   27579       2   27570   27576   27582   27585       3
   27555   27549   27558   27561      14   27555   27549   27558   27564      14
   27555   27549   27558   27567      14   27552   27549   27558   27561      14
   27552   27549   27558   27564      14   27552   27549   27558   27567      14
   27546   27537   27531   27549      15   27543   27537   27531   27549      15
   27540   27537   27531   27549      15   27537   27531   27549   27552      15
   27537   27531   27549   27555      15   27534   27531   27525   27570      10
   27534   27531   27537   27540      14   27534   27531   27537   27543      14
   27534   27531   27537   27546      14   27534   27531   27549   27552      14
   27534   27531   27549   27555      14   27534   27531   27549   27558      15
   27531   27549   27558   27561      15   27531   27549   27558   27564      15
   27531   27549   27558   27567      15   27528   27525   27531   27534      10
   27528   27525   27531   27537      10   27528   27525   27531   27549      10
   27528   27525   27570   27573      19   27528   27525  -27570   27573       3
   27528   27525  -27570   27573      20   27528   27525   27570   27576       3
   27525   27531   27537   27540      15   27525   27531   27537   27543      15
   27525   27531   27537   27546      15   27525   27531   27549   27552      15
   27525   27531   27549   27555      15   27525   27570   27576   27579       2
   27522   27519   27525   27528       3   27522   27519   27525   27531       3
   27522   27519   27525   27570       3   27519   27525   27531   27534      10
   27624   27621   27627   27630       1   27624   27621  -27627   27630       2
   27621   27627   27633   27636       3   27609   27606   27612   27615       1
   27609   27606  -27612   27615       2   27609   27606   27612   27618       1
   27609   27606  -27612   27618       2   27603   27597   27606   27609      19
   27603   27597  -27606   27609       3   27603   27597  -27606   27609      20
   27603   27597   27606   27612       3   27600   27597   27606   27609      19
   27600   27597  -27606   27609       3   27600   27597  -27606   27609      20
   27600   27597   27606   27612       3   27597   27606   27612   27615       2
   27597   27606   27612   27618       2   27594   27588   27582   27621      10
   27594   27588   27597   27600      14   27594   27588   27597   27603      14
   27594   27588   27597   27606      10   27591   27588   27582   27621      10
   27591   27588   27597   27600      14   27591   27588   27597   27603      14
   27591   27588   27597   27606      10   27585   27582   27588   27591      10
   27585   27582   27588   27594      10   27585   27582   27588   27597      10
   27585   27582   27621   27624      19   27585   27582  -27621   27624       3
   27585   27582  -27621   27624      20   27585   27582   27621   27627       3
   27582   27588   27597   27600      15   27582   27588   27597   27603      15
   27582   27621   27627   27630       2   27579   27576   27582   27585       3
   27579   27576   27582   27588       3   27579   27576   27582   27621       3
   27576   27582   27588   27591      10   27576   27582   27588   27594      10
   27660   27657   27663   27666       1   27660   27657  -27663   27666       2
   27657   27663   27669   27672       3   27645   27639   27633   27657      10
   27645   27639   27648   27651       3   27645   27639   27648   27654       3
   27642   27639   27633   27657      10   27642   27639   27648   27651       3
   27642   27639   27648   27654       3   27636   27633   27639   27642      10
   27636   27633   27639   27645      10   27636   27633   27639   27648      10
   27636   27633   27657   27660      19   27636   27633  -27657   27660       3
   27636   27633  -27657   27660      20   27636   27633   27657   27663       3
   27633   27657   27663   27666       2   27630   27627   27633   27636       3
   27630   27627   27633   27639       3   27630   27627   27633   27657       3
   27627   27633   27639   27642      10   27627   27633   27639   27645      10
   27708   27705   27711   27714       1   27708   27705  -27711   27714       2
   27705   27711   27717   27720       3   27690   27681   27675   27693      15
   27687   27681   27675   27693      15   27684   27681   27675   27693      15
   27681   27675   27693   27696      15   27681   27675   27693   27699      15
   27681   27675   27693   27702      15   27678   27675   27669   27705      10
   27678   27675   27681   27684      14   27678   27675   27681   27687      14
   27678   27675   27681   27690      14   27678   27675   27693   27696      14
   27678   27675   27693   27699      14   27678   27675   27693   27702      14
   27672   27669   27675   27678      10   27672   27669   27675   27681      10
   27672   27669   27675   27693      10   27672   27669   27705   27708      19
   27672   27669  -27705   27708       3   27672   27669  -27705   27708      20
   27672   27669   27705   27711       3   27669   27675   27681   27684      15
   27669   27675   27681   27687      15   27669   27675   27681   27690      15
   27669   27675   27693   27696      15   27669   27675   27693   27699      15
   27669   27675   27693   27702      15   27669   27705   27711   27714       2
   27666   27663   27669   27672       3   27666   27663   27669   27675       3
   27666   27663   27669   27705       3   27663   27669   27675   27678      10
   27738   27735   27741   27744       1   27738   27735  -27741   27744       2
   27735   27741   27747   27750       3   27732   27723   27717   27735      10
   27729   27723   27717   27735      10   27726   27723   27717   27735      10
   27720   27717   27723   27726      10   27720   27717   27723   27729      10
   27720   27717   27723   27732      10   27720   27717   27735   27738      19
   27720   27717  -27735   27738       3   27720   27717  -27735   27738      20
   27720   27717   27735   27741       3   27717   27735   27741   27744       2
   27714   27711   27717   27720       3   27714   27711   27717   27723       3
   27714   27711   27717   27735       3   27711   27717   27723   27726      10
   27711   27717   27723   27729      10   27711   27717   27723   27732      10
   27780   27777   27783   27786       1   27780   27777  -27783   27786       2
   27777   27783   27789   27792       3   27765   27762   27768   27771       1
   27765   27762  -27768   27771       2   27765   27762   27768   27774       1
   27765   27762  -27768   27774       2   27759   27753   27747   27777      10
   27759   27753   27762   27765      19   27759   27753  -27762   27765       3
   27759   27753  -27762   27765      20   27759   27753   27762   27768       3
   27756   27753   27747   27777      10   27756   27753   27762   27765      19
   27756   27753  -27762   27765       3   27756   27753  -27762   27765      20
   27756   27753   27762   27768       3   27753   27762   27768   27771       2
   27753   27762   27768   27774       2   27750   27747   27753   27756      10
   27750   27747   27753   27759      10   27750   27747   27753   27762      10
   27750   27747   27777   27780      19   27750   27747  -27777   27780       3
   27750   27747  -27777   27780      20   27750   27747   27777   27783       3
   27747   27777   27783   27786       2   27744   27741   27747   27750       3
   27744   27741   27747   27753       3   27744   27741   27747   27777       3
   27741   27747   27753   27756      10   27741   27747   27753   27759      10
   27822   27819   27825   27828       1   27822   27819  -27825   27828       2
   27819   27825   27831   27834       3   27807   27804   27810   27813       1
   27807   27804  -27810   27813       2   27807   27804   27810   27816       1
   27807   27804  -27810   27816       2   27801   27795   27789   27819      10
   27801   27795   27804   27807      19   27801   27795  -27804   27807       3
   27801   27795  -27804   27807      20   27801   27795   27804   27810       3
   27798   27795   27789   27819      10   27798   27795   27804   27807      19
   27798   27795  -27804   27807       3   27798   27795  -27804   27807      20
   27798   27795   27804   27810       3   27795   27804   27810   27813       2
   27795   27804   27810   27816       2   27792   27789   27795   27798      10
   27792   27789   27795   27801      10   27792   27789   27795   27804      10
   27792   27789   27819   27822      19   27792   27789  -27819   27822       3
   27792   27789  -27819   27822      20   27792   27789   27819   27825       3
   27789   27819   27825   27828       2   27786   27783   27789   27792       3
   27786   27783   27789   27795       3   27786   27783   27789   27819       3
   27783   27789   27795   27798      10   27783   27789   27795   27801      10
   27864   27861   27867   27870       1   27864   27861  -27867   27870       2
   27861   27867   27873   27876       3   27852   27843   27837   27855      90
   27852   27843  -27837   27855      29   27849   27843   27837   27855      90
   27849   27843  -27837   27855      29   27846   27843   27837   27855      90
   27846   27843  -27837   27855      29   27843   27837   27855   27858      91
   27843   27837  -27855   27858      92   27843   27837  -27855   27858      93
   27843   27837  -27855   27858      94   27840   27837   27831   27861      10
   27840   27837   27843   27846      10   27840   27837   27843   27849      10
   27840   27837   27843   27852      10   27840   27837   27855   27858      95
   27834   27831   27837   27840      10   27834   27831   27837   27843      10
   27834   27831   27837   27855      90   27834   27831  -27837   27855      29
   27834   27831   27861   27864      19   27834   27831  -27861   27864       3
   27834   27831  -27861   27864      20   27834   27831   27861   27867       3
   27831   27837   27843   27846      15   27831   27837   27843   27849      15
   27831   27837   27843   27852      15   27831   27837   27855   27858      96
   27831   27837  -27855   27858      97   27831   27837  -27855   27858      93
   27831   27837  -27855   27858      98   27831   27861   27867   27870       2
   27828   27825   27831   27834       3   27828   27825   27831   27837       3
   27828   27825   27831   27861       3   27825   27831   27837   27840      10
   27906   27903   27909   27912       1   27906   27903  -27909   27912       2
   27903   27909   27915   27918       3   27891   27888   27894   27897       1
   27891   27888  -27894   27897       2   27891   27888   27894   27900       1
   27891   27888  -27894   27900       2   27885   27879   27873   27903      10
   27885   27879   27888   27891      19   27885   27879  -27888   27891       3
   27885   27879  -27888   27891      20   27885   27879   27888   27894       3
   27882   27879   27873   27903      10   27882   27879   27888   27891      19
   27882   27879  -27888   27891       3   27882   27879  -27888   27891      20
   27882   27879   27888   27894       3   27879   27888   27894   27897       2
   27879   27888   27894   27900       2   27876   27873   27879   27882      10
   27876   27873   27879   27885      10   27876   27873   27879   27888      10
   27876   27873   27903   27906      19   27876   27873  -27903   27906       3
   27876   27873  -27903   27906      20   27876   27873   27903   27909       3
   27873   27903   27909   27912       2   27870   27867   27873   27876       3
   27870   27867   27873   27879       3   27870   27867   27873   27903       3
   27867   27873   27879   27882      10   27867   27873   27879   27885      10
   27951   27948   27954   27957       1   27951   27948  -27954   27957       2
   27948   27954   27960   27963       3   27936   27930   27939   27942       3
   27936   27930   27939   27945       3   27933   27930   27939   27942       3
   27933   27930   27939   27945       3   27927   27921   27915   27948      10
   27927   27921   27930   27933      14   27927   27921   27930   27936      14
   27927   27921   27930   27939      10   27924   27921   27915   27948      10
   27924   27921   27930   27933      14   27924   27921   27930   27936      14
   27924   27921   27930   27939      10   27918   27915   27921   27924      10
   27918   27915   27921   27927      10   27918   27915   27921   27930      10
   27918   27915   27948   27951      19   27918   27915  -27948   27951       3
   27918   27915  -27948   27951      20   27918   27915   27948   27954       3
   27915   27921   27930   27933      15   27915   27921   27930   27936      15
   27915   27948   27954   27957       2   27912   27909   27915   27918       3
   27912   27909   27915   27921       3   27912   27909   27915   27948       3
   27909   27915   27921   27924      10   27909   27915   27921   27927      10
   27996   27993   27999   28002       1   27996   27993  -27999   28002       2
   27993   27999   28005   28008       3   27981   27975   27984   27987       3
   27981   27975   27984   27990       3   27978   27975   27984   27987       3
   27978   27975   27984   27990       3   27972   27966   27960   27993      10
   27972   27966   27975   27978      14   27972   27966   27975   27981      14
   27972   27966   27975   27984      10   27969   27966   27960   27993      10
   27969   27966   27975   27978      14   27969   27966   27975   27981      14
   27969   27966   27975   27984      10   27963   27960   27966   27969      10
   27963   27960   27966   27972      10   27963   27960   27966   27975      10
   27963   27960   27993   27996      19   27963   27960  -27993   27996       3
   27963   27960  -27993   27996      20   27963   27960   27993   27999       3
   27960   27966   27975   27978      15   27960   27966   27975   27981      15
   27960   27993   27999   28002       2   27957   27954   27960   27963       3
   27957   27954   27960   27966       3   27957   27954   27960   27993       3
   27954   27960   27966   27969      10   27954   27960   27966   27972      10
   28026   28023   28029   28032       1   28026   28023  -28029   28032       2
   28023   28029   28035   28038       3   28023   28029   28035   28041       3
   28020   28011   28005   28023      10   28017   28011   28005   28023      10
   28014   28011   28005   28023      10   28008   28005   28011   28014      10
   28008   28005   28011   28017      10   28008   28005   28011   28020      10
   28008   28005   28023   28026      19   28008   28005  -28023   28026       3
   28008   28005  -28023   28026      20   28008   28005   28023   28029       3
   28005   28023   28029   28032       2   28002   27999   28005   28008       3
   28002   27999   28005   28011       3   28002   27999   28005   28023       3
   27999   28005   28011   28014      10   27999   28005   28011   28017      10
   27999   28005   28011   28020      10   28047   28044   28050   28053       1
   28047   28044  -28050   28053       2   28044   28050   28056   28059       3
   28041   28035   28044   28047      19   28041   28035  -28044   28047       3
   28041   28035  -28044   28047      20   28041   28035   28044   28050       3
   28038   28035   28044   28047      19   28038   28035  -28044   28047       3
   28038   28035  -28044   28047      20   28038   28035   28044   28050       3
   28035   28044   28050   28053       2   28032   28029   28035   28038       3
   28032   28029   28035   28041       3   28032   28029   28035   28044       3
   28083   28080   28086   28089       1   28083   28080  -28086   28089       2
   28080   28086   28092   28095       3   28080   28086   28092   28098       3
   28068   28062   28056   28080      10   28068   28062   28071   28074       3
   28068   28062   28071   28077       3   28065   28062   28056   28080      10
   28065   28062   28071   28074       3   28065   28062   28071   28077       3
   28059   28056   28062   28065      10   28059   28056   28062   28068      10
   28059   28056   28062   28071      10   28059   28056   28080   28083      19
   28059   28056  -28080   28083       3   28059   28056  -28080   28083      20
   28059   28056   28080   28086       3   28056   28080   28086   28089       2
   28053   28050   28056   28059       3   28053   28050   28056   28062       3
   28053   28050   28056   28080       3   28050   28056   28062   28065      10
   28050   28056   28062   28068      10   28104   28101   28107   28110       1
   28104   28101  -28107   28110       2   28101   28107   28113   28116       3
   28098   28092   28101   28104      19   28098   28092  -28101   28104       3
   28098   28092  -28101   28104      20   28098   28092   28101   28107       3
   28095   28092   28101   28104      19   28095   28092  -28101   28104       3
   28095   28092  -28101   28104      20   28095   28092   28101   28107       3
   28092   28101   28107   28110       2   28089   28086   28092   28095       3
   28089   28086   28092   28098       3   28089   28086   28092   28101       3
   28146   28143   28149   28152       1   28146   28143  -28149   28152       2
   28143   28149   28155   28158       3   28134   28125   28119   28137      90
   28134   28125  -28119   28137      29   28131   28125   28119   28137      90
   28131   28125  -28119   28137      29   28128   28125   28119   28137      90
   28128   28125  -28119   28137      29   28125   28119   28137   28140      91
   28125   28119  -28137   28140      92   28125   28119  -28137   28140      93
   28125   28119  -28137   28140      94   28122   28119   28113   28143      10
   28122   28119   28125   28128      10   28122   28119   28125   28131      10
   28122   28119   28125   28134      10   28122   28119   28137   28140      95
   28116   28113   28119   28122      10   28116   28113   28119   28125      10
   28116   28113   28119   28137      90   28116   28113  -28119   28137      29
   28116   28113   28143   28146      19   28116   28113  -28143   28146       3
   28116   28113  -28143   28146      20   28116   28113   28143   28149       3
   28113   28119   28125   28128      15   28113   28119   28125   28131      15
   28113   28119   28125   28134      15   28113   28119   28137   28140      96
   28113   28119  -28137   28140      97   28113   28119  -28137   28140      93
   28113   28119  -28137   28140      98   28113   28143   28149   28152       2
   28110   28107   28113   28116       3   28110   28107   28113   28119       3
   28110   28107   28113   28143       3   28107   28113   28119   28122      10
   28188   28185   28191   28194       1   28188   28185  -28191   28194       2
   28185   28191   28197   28200       3   28176   28167   28161   28179      90
   28176   28167  -28161   28179      29   28173   28167   28161   28179      90
   28173   28167  -28161   28179      29   28170   28167   28161   28179      90
   28170   28167  -28161   28179      29   28167   28161   28179   28182      91
   28167   28161  -28179   28182      92   28167   28161  -28179   28182      93
   28167   28161  -28179   28182      94   28164   28161   28155   28185      10
   28164   28161   28167   28170      10   28164   28161   28167   28173      10
   28164   28161   28167   28176      10   28164   28161   28179   28182      95
   28158   28155   28161   28164      10   28158   28155   28161   28167      10
   28158   28155   28161   28179      90   28158   28155  -28161   28179      29
   28158   28155   28185   28188      19   28158   28155  -28185   28188       3
   28158   28155  -28185   28188      20   28158   28155   28185   28191       3
   28155   28161   28167   28170      15   28155   28161   28167   28173      15
   28155   28161   28167   28176      15   28155   28161   28179   28182      96
   28155   28161  -28179   28182      97   28155   28161  -28179   28182      93
   28155   28161  -28179   28182      98   28155   28185   28191   28194       2
   28152   28149   28155   28158       3   28152   28149   28155   28161       3
   28152   28149   28155   28185       3   28149   28155   28161   28164      10
   28230   28227   28233   28236       1   28230   28227  -28233   28236       2
   28227   28233   28239   28242       3   28218   28209   28203   28221      90
   28218   28209  -28203   28221      29   28215   28209   28203   28221      90
   28215   28209  -28203   28221      29   28212   28209   28203   28221      90
   28212   28209  -28203   28221      29   28209   28203   28221   28224      91
   28209   28203  -28221   28224      92   28209   28203  -28221   28224      93
   28209   28203  -28221   28224      94   28206   28203   28197   28227      10
   28206   28203   28209   28212      10   28206   28203   28209   28215      10
   28206   28203   28209   28218      10   28206   28203   28221   28224      95
   28200   28197   28203   28206      10   28200   28197   28203   28209      10
   28200   28197   28203   28221      90   28200   28197  -28203   28221      29
   28200   28197   28227   28230      19   28200   28197  -28227   28230       3
   28200   28197  -28227   28230      20   28200   28197   28227   28233       3
   28197   28203   28209   28212      15   28197   28203   28209   28215      15
   28197   28203   28209   28218      15   28197   28203   28221   28224      96
   28197   28203  -28221   28224      97   28197   28203  -28221   28224      93
   28197   28203  -28221   28224      98   28197   28227   28233   28236       2
   28194   28191   28197   28200       3   28194   28191   28197   28203       3
   28194   28191   28197   28227       3   28191   28197   28203   28206      10
   28260   28257   28263   28266       1   28260   28257  -28263   28266       2
   28257   28263   28269   28272       3   28254   28245   28239   28257      10
   28251   28245   28239   28257      10   28248   28245   28239   28257      10
   28242   28239   28245   28248      10   28242   28239   28245   28251      10
   28242   28239   28245   28254      10   28242   28239   28257   28260      19
   28242   28239  -28257   28260       3   28242   28239  -28257   28260      20
   28242   28239   28257   28263       3   28239   28257   28263   28266       2
   28236   28233   28239   28242       3   28236   28233   28239   28245       3
   28236   28233   28239   28257       3   28233   28239   28245   28248      10
   28233   28239   28245   28251      10   28233   28239   28245   28254      10
   28302   28299   28305   28308       1   28302   28299  -28305   28308       2
   28299   28305   28311   28314       3   28290   28281   28275   28293      90
   28290   28281  -28275   28293      29   28287   28281   28275   28293      90
   28287   28281  -28275   28293      29   28284   28281   28275   28293      90
   28284   28281  -28275   28293      29   28281   28275   28293   28296      91
   28281   28275  -28293   28296      92   28281   28275  -28293   28296      93
   28281   28275  -28293   28296      94   28278   28275   28269   28299      10
   28278   28275   28281   28284      10   28278   28275   28281   28287      10
   28278   28275   28281   28290      10   28278   28275   28293   28296      95
   28272   28269   28275   28278      10   28272   28269   28275   28281      10
   28272   28269   28275   28293      90   28272   28269  -28275   28293      29
   28272   28269   28299   28302      19   28272   28269  -28299   28302       3
   28272   28269  -28299   28302      20   28272   28269   28299   28305       3
   28269   28275   28281   28284      15   28269   28275   28281   28287      15
   28269   28275   28281   28290      15   28269   28275   28293   28296      96
   28269   28275  -28293   28296      97   28269   28275  -28293   28296      93
   28269   28275  -28293   28296      98   28269   28299   28305   28308       2
   28266   28263   28269   28272       3   28266   28263   28269   28275       3
   28266   28263   28269   28299       3   28263   28269   28275   28278      10
   28350   28347   28353   28356       1   28350   28347  -28353   28356       2
   28347   28353   28359   28362       3   28332   28323   28317   28335      15
   28329   28323   28317   28335      15   28326   28323   28317   28335      15
   28323   28317   28335   28338      15   28323   28317   28335   28341      15
   28323   28317   28335   28344      15   28320   28317   28311   28347      10
   28320   28317   28323   28326      14   28320   28317   28323   28329      14
   28320   28317   28323   28332      14   28320   28317   28335   28338      14
   28320   28317   28335   28341      14   28320   28317   28335   28344      14
   28314   28311   28317   28320      10   28314   28311   28317   28323      10
   28314   28311   28317   28335      10   28314   28311   28347   28350      19
   28314   28311  -28347   28350       3   28314   28311  -28347   28350      20
   28314   28311   28347   28353       3   28311   28317   28323   28326      15
   28311   28317   28323   28329      15   28311   28317   28323   28332      15
   28311   28317   28335   28338      15   28311   28317   28335   28341      15
   28311   28317   28335   28344      15   28311   28347   28353   28356       2
   28308   28305   28311   28314       3   28308   28305   28311   28317       3
   28308   28305   28311   28347       3   28305   28311   28317   28320      10
   28407   28404   28410   28413       1   28407   28404  -28410   28413       2
   28404   28410   28416   28419       3   28389   28380   28374   28392      15
   28386   28380   28374   28392      15   28383   28380   28374   28392      15
   28380   28374   28392   28395      15   28380   28374   28392   28398      15
   28380   28374   28392   28401      15   28377   28374   28380   28383      14
   28377   28374   28380   28386      14   28377   28374   28380   28389      14
   28377   28374   28392   28395      14   28377   28374   28392   28398      14
   28377   28374   28392   28401      14   28371   28365   28359   28404      10
   28371   28365   28374   28377      14   28371   28365   28374   28380      15
   28371   28365   28374   28392      15   28368   28365   28359   28404      10
   28368   28365   28374   28377      14   28368   28365   28374   28380      15
   28368   28365   28374   28392      15   28365   28374   28380   28383      15
   28365   28374   28380   28386      15   28365   28374   28380   28389      15
   28365   28374   28392   28395      15   28365   28374   28392   28398      15
   28365   28374   28392   28401      15   28362   28359   28365   28368      10
   28362   28359   28365   28371      10   28362   28359   28365   28374      10
   28362   28359   28404   28407      19   28362   28359  -28404   28407       3
   28362   28359  -28404   28407      20   28362   28359   28404   28410       3
   28359   28365   28374   28377      15   28359   28404   28410   28413       2
   28356   28353   28359   28362       3   28356   28353   28359   28365       3
   28356   28353   28359   28404       3   28353   28359   28365   28368      10
   28353   28359   28365   28371      10   28437   28434   28440   28443       1
   28437   28434  -28440   28443       2   28434   28440   28446   28449       3
   28431   28422   28416   28434      10   28428   28422   28416   28434      10
   28425   28422   28416   28434      10   28419   28416   28422   28425      10
   28419   28416   28422   28428      10   28419   28416   28422   28431      10
   28419   28416   28434   28437      19   28419   28416  -28434   28437       3
   28419   28416  -28434   28437      20   28419   28416   28434   28440       3
   28416   28434   28440   28443       2   28413   28410   28416   28419       3
   28413   28410   28416   28422       3   28413   28410   28416   28434       3
   28410   28416   28422   28425      10   28410   28416   28422   28428      10
   28410   28416   28422   28431      10   28509   28506   28512   28515       1
   28509   28506  -28512   28515       2   28506   28512   28518   28521       3
   28494   28488   28485   28497      51   28494   28488  -28485   28497       6
   28491   28488   28485   28497      51   28491   28488  -28485   28497       6
   28488   28485   28497   28500      51   28488   28485  -28497   28500       6
   28488   28485   28497   28503      51   28488   28485  -28497   28503       6
   28482   28479   28485   28488      51   28482   28479  -28485   28488       6
   28482   28479   28485   28497      51   28482   28479  -28485   28497       6
   28479   28485   28488   28491      51   28479   28485  -28488   28491       6
   28479   28485   28488   28494      51   28479   28485  -28488   28494       6
   28479   28485   28497   28500      51   28479   28485  -28497   28500       6
   28479   28485   28497   28503      51   28479   28485  -28497   28503       6
   28476   28470   28479   28482      29   28476   28470   28479   28485      29
   28473   28470   28479   28482      29   28473   28470   28479   28485      29
   28467   28461   28470   28473      10   28467   28461   28470   28476      10
   28467   28461   28470   28479      10   28464   28461   28470   28473      10
   28464   28461   28470   28476      10   28464   28461   28470   28479      10
   28461   28470   28479   28482      29   28458   28452   28446   28506      10
   28458   28452   28461   28464      14   28458   28452   28461   28467      14
   28458   28452   28461   28470      15   28455   28452   28446   28506      10
   28455   28452   28461   28464      14   28455   28452   28461   28467      14
   28455   28452   28461   28470      15   28452   28461   28470   28473      10
   28452   28461   28470   28476      10   28449   28446   28452   28455      10
   28449   28446   28452   28458      10   28449   28446   28452   28461      10
   28449   28446   28506   28509      19   28449   28446  -28506   28509       3
   28449   28446  -28506   28509      20   28449   28446   28506   28512       3
   28446   28452   28461   28464      15   28446   28452   28461   28467      15
   28446   28506   28512   28515       2   28443   28440   28446   28449       3
   28443   28440   28446   28452       3   28443   28440   28446   28506       3
   28440   28446   28452   28455      10   28440   28446   28452   28458      10
   28542   28539   28545   28548       1   28542   28539  -28545   28548       2
   28539   28545   28551   28554       3   28530   28524   28518   28539      10
   28530   28524   28533   28536      95   28527   28524   28518   28539      10
   28527   28524   28533   28536      95   28521   28518   28524   28527      10
   28521   28518   28524   28530      10   28521   28518   28524   28533      90
   28521   28518  -28524   28533      29   28521   28518   28539   28542      19
   28521   28518  -28539   28542       3   28521   28518  -28539   28542      20
   28521   28518   28539   28545       3   28518   28524   28533   28536     127
   28518   28524  -28533   28536     128   28518   28524  -28533   28536     129
   28518   28524  -28533   28536     130   28518   28539   28545   28548       2
   28515   28512   28518   28521       3   28515   28512   28518   28524       3
   28515   28512   28518   28539       3   28512   28518   28524   28527      10
   28512   28518   28524   28530      10   28599   28596   28602   28605       1
   28599   28596  -28602   28605       2   28596   28602   28608   28611       3
   28581   28575   28584   28587      14   28581   28575   28584   28590      14
   28581   28575   28584   28593      14   28578   28575   28584   28587      14
   28578   28575   28584   28590      14   28578   28575   28584   28593      14
   28572   28563   28557   28575      15   28569   28563   28557   28575      15
   28566   28563   28557   28575      15   28563   28557   28575   28578      15
   28563   28557   28575   28581      15   28560   28557   28551   28596      10
   28560   28557   28563   28566      14   28560   28557   28563   28569      14
   28560   28557   28563   28572      14   28560   28557   28575   28578      14
   28560   28557   28575   28581      14   28560   28557   28575   28584      15
   28557   28575   28584   28587      15   28557   28575   28584   28590      15
   28557   28575   28584   28593      15   28554   28551   28557   28560      10
   28554   28551   28557   28563      10   28554   28551   28557   28575      10
   28554   28551   28596   28599      19   28554   28551  -28596   28599       3
   28554   28551  -28596   28599      20   28554   28551   28596   28602       3
   28551   28557   28563   28566      15   28551   28557   28563   28569      15
   28551   28557   28563   28572      15   28551   28557   28575   28578      15
   28551   28557   28575   28581      15   28551   28596   28602   28605       2
   28548   28545   28551   28554       3   28548   28545   28551   28557       3
   28548   28545   28551   28596       3   28545   28551   28557   28560      10
   28629   28626   28632   28635       1   28629   28626  -28632   28635       2
   28626   28632   28638   28641       3   28623   28614   28608   28626      10
   28620   28614   28608   28626      10   28617   28614   28608   28626      10
   28611   28608   28614   28617      10   28611   28608   28614   28620      10
   28611   28608   28614   28623      10   28611   28608   28626   28629      19
   28611   28608  -28626   28629       3   28611   28608  -28626   28629      20
   28611   28608   28626   28632       3   28608   28626   28632   28635       2
   28605   28602   28608   28611       3   28605   28602   28608   28614       3
   28605   28602   28608   28626       3   28602   28608   28614   28617      10
   28602   28608   28614   28620      10   28602   28608   28614   28623      10
   28695   28692   28698   28701       1   28695   28692  -28698   28701       2
   28692   28698   28704   28707       3   28677   28671   28680   28683      10
   28677   28671   28680   28686      10   28677   28671   28680   28689      10
   28674   28671   28680   28683      10   28674   28671   28680   28686      10
   28674   28671   28680   28689      10   28668   28662   28671   28674      10
   28668   28662   28671   28677      10   28668   28662   28671   28680      10
   28665   28662   28671   28674      10   28665   28662   28671   28677      10
   28665   28662   28671   28680      10   28662   28671   28680   28683      10
   28662   28671   28680   28686      10   28662   28671   28680   28689      10
   28659   28653   28662   28665      14   28659   28653   28662   28668      14
   28659   28653   28662   28671      15   28656   28653   28662   28665      14
   28656   28653   28662   28668      14   28656   28653   28662   28671      15
   28653   28662   28671   28674      10   28653   28662   28671   28677      10
   28650   28644   28638   28692      10   28650   28644   28653   28656      14
   28650   28644   28653   28659      14   28650   28644   28653   28662      15
   28647   28644   28638   28692      10   28647   28644   28653   28656      14
   28647   28644   28653   28659      14   28647   28644   28653   28662      15
   28644   28653   28662   28665      15   28644   28653   28662   28668      15
   28641   28638   28644   28647      10   28641   28638   28644   28650      10
   28641   28638   28644   28653      10   28641   28638   28692   28695      19
   28641   28638  -28692   28695       3   28641   28638  -28692   28695      20
   28641   28638   28692   28698       3   28638   28644   28653   28656      15
   28638   28644   28653   28659      15   28638   28692   28698   28701       2
   28635   28632   28638   28641       3   28635   28632   28638   28644       3
   28635   28632   28638   28692       3   28632   28638   28644   28647      10
   28632   28638   28644   28650      10   28740   28737   28743   28746       1
   28740   28737  -28743   28746       2   28737   28743   28749   28752       3
   28737   28743   28749   28755       3   28725   28719   28728   28731       3
   28725   28719   28728   28734       3   28722   28719   28728   28731       3
   28722   28719   28728   28734       3   28716   28710   28704   28737      10
   28716   28710   28719   28722      14   28716   28710   28719   28725      14
   28716   28710   28719   28728      10   28713   28710   28704   28737      10
   28713   28710   28719   28722      14   28713   28710   28719   28725      14
   28713   28710   28719   28728      10   28707   28704   28710   28713      10
   28707   28704   28710   28716      10   28707   28704   28710   28719      10
   28707   28704   28737   28740      19   28707   28704  -28737   28740       3
   28707   28704  -28737   28740      20   28707   28704   28737   28743       3
   28704   28710   28719   28722      15   28704   28710   28719   28725      15
   28704   28737   28743   28746       2   28701   28698   28704   28707       3
   28701   28698   28704   28710       3   28701   28698   28704   28737       3
   28698   28704   28710   28713      10   28698   28704   28710   28716      10
   28761   28758   28764   28767       1   28761   28758  -28764   28767       2
   28758   28764   28770   28773       3   28755   28749   28758   28761      19
   28755   28749  -28758   28761       3   28755   28749  -28758   28761      20
   28755   28749   28758   28764       3   28752   28749   28758   28761      19
   28752   28749  -28758   28761       3   28752   28749  -28758   28761      20
   28752   28749   28758   28764       3   28749   28758   28764   28767       2
   28746   28743   28749   28752       3   28746   28743   28749   28755       3
   28746   28743   28749   28758       3   28821   28818   28824   28827       1
   28821   28818  -28824   28827       2   28818   28824   28830   28833       3
   28809   28806   28812   28815      41   28803   28800   28806   28809      41
   28803   28800   28806   28812      41   28800   28806   28812   28815      41
   28797   28794   28800   28803      41   28797   28794   28800   28806      41
   28794   28800   28806   28809      41   28791   28788   28785   28812      41
   28791   28788   28794   28797      41   28791   28788   28794   28800      41
   28788   28785   28812   28815      41   28788   28794   28800   28803      41
   28785   28788   28794   28797      41   28785   28812   28806   28809      41
   28782   28776   28770   28818      10   28782   28776   28785   28788       3
   28782   28776   28785   28812       3   28779   28776   28770   28818      10
   28779   28776   28785   28788       3   28779   28776   28785   28812       3
   28776   28785   28788   28791      41   28776   28785   28812   28815      41
   28773   28770   28776   28779      10   28773   28770   28776   28782      10
   28773   28770   28776   28785      10   28773   28770   28818   28821      19
   28773   28770  -28818   28821       3   28773   28770  -28818   28821      20
   28773   28770   28818   28824       3   28770   28818   28824   28827       2
   28767   28764   28770   28773       3   28767   28764   28770   28776       3
   28767   28764   28770   28818       3   28764   28770   28776   28779      10
   28764   28770   28776   28782      10   28866   28863   28869   28872       1
   28866   28863  -28869   28872       2   28863   28869   28875   28878       3
   28851   28845   28854   28857       3   28851   28845   28854   28860       3
   28848   28845   28854   28857       3   28848   28845   28854   28860       3
   28842   28836   28830   28863      10   28842   28836   28845   28848      14
   28842   28836   28845   28851      14   28842   28836   28845   28854      10
   28839   28836   28830   28863      10   28839   28836   28845   28848      14
   28839   28836   28845   28851      14   28839   28836   28845   28854      10
   28833   28830   28836   28839      10   28833   28830   28836   28842      10
   28833   28830   28836   28845      10   28833   28830   28863   28866      19
   28833   28830  -28863   28866       3   28833   28830  -28863   28866      20
   28833   28830   28863   28869       3   28830   28836   28845   28848      15
   28830   28836   28845   28851      15   28830   28863   28869   28872       2
   28827   28824   28830   28833       3   28827   28824   28830   28836       3
   28827   28824   28830   28863       3   28824   28830   28836   28839      10
   28824   28830   28836   28842      10   28932   28929   28935   28938       1
   28932   28929  -28935   28938       2   28929   28935   28941   28944       3
   28914   28908   28917   28920      10   28914   28908   28917   28923      10
   28914   28908   28917   28926      10   28911   28908   28917   28920      10
   28911   28908   28917   28923      10   28911   28908   28917   28926      10
   28905   28899   28908   28911      10   28905   28899   28908   28914      10
   28905   28899   28908   28917      10   28902   28899   28908   28911      10
   28902   28899   28908   28914      10   28902   28899   28908   28917      10
   28899   28908   28917   28920      10   28899   28908   28917   28923      10
   28899   28908   28917   28926      10   28896   28890   28899   28902      14
   28896   28890   28899   28905      14   28896   28890   28899   28908      15
   28893   28890   28899   28902      14   28893   28890   28899   28905      14
   28893   28890   28899   28908      15   28890   28899   28908   28911      10
   28890   28899   28908   28914      10   28887   28881   28875   28929      10
   28887   28881   28890   28893      14   28887   28881   28890   28896      14
   28887   28881   28890   28899      15   28884   28881   28875   28929      10
   28884   28881   28890   28893      14   28884   28881   28890   28896      14
   28884   28881   28890   28899      15   28881   28890   28899   28902      15
   28881   28890   28899   28905      15   28878   28875   28881   28884      10
   28878   28875   28881   28887      10   28878   28875   28881   28890      10
   28878   28875   28929   28932      19   28878   28875  -28929   28932       3
   28878   28875  -28929   28932      20   28878   28875   28929   28935       3
   28875   28881   28890   28893      15   28875   28881   28890   28896      15
   28875   28929   28935   28938       2   28872   28869   28875   28878       3
   28872   28869   28875   28881       3   28872   28869   28875   28929       3
   28869   28875   28881   28884      10   28869   28875   28881   28887      10
   28989   28986   28992   28995       1   28989   28986  -28992   28995       2
   28986   28992   28998   29001       3   28971   28965   28974   28977      14
   28971   28965   28974   28980      14   28971   28965   28974   28983      14
   28968   28965   28974   28977      14   28968   28965   28974   28980      14
   28968   28965   28974   28983      14   28962   28953   28947   28965      15
   28959   28953   28947   28965      15   28956   28953   28947   28965      15
   28953   28947   28965   28968      15   28953   28947   28965   28971      15
   28950   28947   28941   28986      10   28950   28947   28953   28956      14
   28950   28947   28953   28959      14   28950   28947   28953   28962      14
   28950   28947   28965   28968      14   28950   28947   28965   28971      14
   28950   28947   28965   28974      15   28947   28965   28974   28977      15
   28947   28965   28974   28980      15   28947   28965   28974   28983      15
   28944   28941   28947   28950      10   28944   28941   28947   28953      10
   28944   28941   28947   28965      10   28944   28941   28986   28989      19
   28944   28941  -28986   28989       3   28944   28941  -28986   28989      20
   28944   28941   28986   28992       3   28941   28947   28953   28956      15
   28941   28947   28953   28959      15   28941   28947   28953   28962      15
   28941   28947   28965   28968      15   28941   28947   28965   28971      15
   28941   28986   28992   28995       2   28938   28935   28941   28944       3
   28938   28935   28941   28947       3   28938   28935   28941   28986       3
   28935   28941   28947   28950      10   29022   29019   29025   29028       1
   29022   29019  -29025   29028       2   29019   29025   29031   29034       3
   29010   29004   28998   29019      10   29010   29004   29013   29016      95
   29007   29004   28998   29019      10   29007   29004   29013   29016      95
   29001   28998   29004   29007      10   29001   28998   29004   29010      10
   29001   28998   29004   29013      90   29001   28998  -29004   29013      29
   29001   28998   29019   29022      19   29001   28998  -29019   29022       3
   29001   28998  -29019   29022      20   29001   28998   29019   29025       3
   28998   29004   29013   29016     127   28998   29004  -29013   29016     128
   28998   29004  -29013   29016     129   28998   29004  -29013   29016     130
   28998   29019   29025   29028       2   28995   28992   28998   29001       3
   28995   28992   28998   29004       3   28995   28992   28998   29019       3
   28992   28998   29004   29007      10   28992   28998   29004   29010      10
   29088   29085   29091   29094       1   29088   29085  -29091   29094       2
   29085   29091   29097   29100       3   29085   29091   29097   29103       3
   29070   29064   29073   29076      10   29070   29064   29073   29079      10
   29070   29064   29073   29082      10   29067   29064   29073   29076      10
   29067   29064   29073   29079      10   29067   29064   29073   29082      10
   29061   29055   29064   29067      10   29061   29055   29064   29070      10
   29061   29055   29064   29073      10   29058   29055   29064   29067      10
   29058   29055   29064   29070      10   29058   29055   29064   29073      10
   29055   29064   29073   29076      10   29055   29064   29073   29079      10
   29055   29064   29073   29082      10   29052   29046   29055   29058      14
   29052   29046   29055   29061      14   29052   29046   29055   29064      15
   29049   29046   29055   29058      14   29049   29046   29055   29061      14
   29049   29046   29055   29064      15   29046   29055   29064   29067      10
   29046   29055   29064   29070      10   29043   29037   29031   29085      10
   29043   29037   29046   29049      14   29043   29037   29046   29052      14
   29043   29037   29046   29055      15   29040   29037   29031   29085      10
   29040   29037   29046   29049      14   29040   29037   29046   29052      14
   29040   29037   29046   29055      15   29037   29046   29055   29058      15
   29037   29046   29055   29061      15   29034   29031   29037   29040      10
   29034   29031   29037   29043      10   29034   29031   29037   29046      10
   29034   29031   29085   29088      19   29034   29031  -29085   29088       3
   29034   29031  -29085   29088      20   29034   29031   29085   29091       3
   29031   29037   29046   29049      15   29031   29037   29046   29052      15
   29031   29085   29091   29094       2   29028   29025   29031   29034       3
   29028   29025   29031   29037       3   29028   29025   29031   29085       3
   29025   29031   29037   29040      10   29025   29031   29037   29043      10
   29109   29106   29112   29115       1   29109   29106  -29112   29115       2
   29106   29112   29118   29121       3   29103   29097   29106   29109      19
   29103   29097  -29106   29109       3   29103   29097  -29106   29109      20
   29103   29097   29106   29112       3   29100   29097   29106   29109      19
   29100   29097  -29106   29109       3   29100   29097  -29106   29109      20
   29100   29097   29106   29112       3   29097   29106   29112   29115       2
   29094   29091   29097   29100       3   29094   29091   29097   29103       3
   29094   29091   29097   29106       3   29139   29136   29142   29145       1
   29139   29136  -29142   29145       2   29136   29142   29148   29151       3
   29133   29124   29118   29136      10   29130   29124   29118   29136      10
   29127   29124   29118   29136      10   29121   29118   29124   29127      10
   29121   29118   29124   29130      10   29121   29118   29124   29133      10
   29121   29118   29136   29139      19   29121   29118  -29136   29139       3
   29121   29118  -29136   29139      20   29121   29118   29136   29142       3
   29118   29136   29142   29145       2   29115   29112   29118   29121       3
   29115   29112   29118   29124       3   29115   29112   29118   29136       3
   29112   29118   29124   29127      10   29112   29118   29124   29130      10
   29112   29118   29124   29133      10   29178   29184   29187   29190       3
   29178   29184   29187   29193       3   29178   29184   29214   29217       3
   29166   29163   29169   29172       1   29166   29163  -29169   29172       2
   29166   29163   29169   29175       1   29166   29163  -29169   29175       2
   29160   29154   29148   29178      10   29160   29154   29163   29166      19
   29160   29154  -29163   29166       3   29160   29154  -29163   29166      20
   29160   29154   29163   29169       3   29157   29154   29148   29178      10
   29157   29154   29163   29166      19   29157   29154  -29163   29166       3
   29157   29154  -29163   29166      20   29157   29154   29163   29169       3
   29154   29163   29169   29172       2   29154   29163   29169   29175       2
   29151   29148   29154   29157      10   29151   29148   29154   29160      10
   29151   29148   29154   29163      10   29151   29148   29178   29181      19
   29151   29148  -29178   29181       3   29151   29148  -29178   29181      20
   29151   29148   29178   29184       3   29145   29142   29148   29151       3
   29145   29142   29148   29154       3   29145   29142   29148   29178       3
   29142   29148   29154   29157      10   29142   29148   29154   29160      10
   29223   29220   29226   29229       1   29223   29220  -29226   29229       2
   29220   29226   29232   29235       3   29217   29214   29220   29223      19
   29217   29214  -29220   29223       3   29217   29214  -29220   29223      20
   29217   29214   29220   29226       3   29214   29220   29226   29229       2
   29211   29205   29214   29217      10   29211   29205   29214   29220      10
   29208   29205   29214   29217      10   29208   29205   29214   29220      10
   29202   29196   29205   29208      14   29202   29196   29205   29211      14
   29202   29196   29205   29214      15   29199   29196   29205   29208      14
   29199   29196   29205   29211      14   29199   29196   29205   29214      15
   29196   29205   29214   29217      10   29193   29187   29184   29214       3
   29193   29187   29196   29199      10   29193   29187   29196   29202      10
   29193   29187   29196   29205      10   29190   29187   29184   29214       3
   29190   29187   29196   29199      10   29190   29187   29196   29202      10
   29190   29187   29196   29205      10   29187   29184   29214   29217       3
   29187   29196   29205   29208      15   29187   29196   29205   29211      15
   29184   29187   29196   29199      10   29184   29187   29196   29202      10
   29184   29214   29205   29208      10   29184   29214   29205   29211      10
   29271   29268   29274   29277       1   29271   29268  -29274   29277       2
   29268   29274   29280   29283       3   29253   29244   29238   29256      15
   29250   29244   29238   29256      15   29247   29244   29238   29256      15
   29244   29238   29256   29259      15   29244   29238   29256   29262      15
   29244   29238   29256   29265      15   29241   29238   29232   29268      10
   29241   29238   29244   29247      14   29241   29238   29244   29250      14
   29241   29238   29244   29253      14   29241   29238   29256   29259      14
   29241   29238   29256   29262      14   29241   29238   29256   29265      14
   29235   29232   29238   29241      10   29235   29232   29238   29244      10
   29235   29232   29238   29256      10   29235   29232   29268   29271      19
   29235   29232  -29268   29271       3   29235   29232  -29268   29271      20
   29235   29232   29268   29274       3   29232   29238   29244   29247      15
   29232   29238   29244   29250      15   29232   29238   29244   29253      15
   29232   29238   29256   29259      15   29232   29238   29256   29262      15
   29232   29238   29256   29265      15   29232   29268   29274   29277       2
   29229   29226   29232   29235       3   29229   29226   29232   29238       3
   29229   29226   29232   29268       3   29226   29232   29238   29241      10
   29316   29313   29319   29322       1   29316   29313  -29319   29322       2
   29313   29319   29325   29328       3   29301   29295   29304   29307       3
   29301   29295   29304   29310       3   29298   29295   29304   29307       3
   29298   29295   29304   29310       3   29292   29286   29280   29313      10
   29292   29286   29295   29298      14   29292   29286   29295   29301      14
   29292   29286   29295   29304      10   29289   29286   29280   29313      10
   29289   29286   29295   29298      14   29289   29286   29295   29301      14
   29289   29286   29295   29304      10   29283   29280   29286   29289      10
   29283   29280   29286   29292      10   29283   29280   29286   29295      10
   29283   29280   29313   29316      19   29283   29280  -29313   29316       3
   29283   29280  -29313   29316      20   29283   29280   29313   29319       3
   29280   29286   29295   29298      15   29280   29286   29295   29301      15
   29280   29313   29319   29322       2   29277   29274   29280   29283       3
   29277   29274   29280   29286       3   29277   29274   29280   29313       3
   29274   29280   29286   29289      10   29274   29280   29286   29292      10
   29373   29370   29376   29379       1   29373   29370  -29376   29379       2
   29370   29376   29382   29385       3   29355   29349   29358   29361      14
   29355   29349   29358   29364      14   29355   29349   29358   29367      14
   29352   29349   29358   29361      14   29352   29349   29358   29364      14
   29352   29349   29358   29367      14   29346   29337   29331   29349      15
   29343   29337   29331   29349      15   29340   29337   29331   29349      15
   29337   29331   29349   29352      15   29337   29331   29349   29355      15
   29334   29331   29325   29370      10   29334   29331   29337   29340      14
   29334   29331   29337   29343      14   29334   29331   29337   29346      14
   29334   29331   29349   29352      14   29334   29331   29349   29355      14
   29334   29331   29349   29358      15   29331   29349   29358   29361      15
   29331   29349   29358   29364      15   29331   29349   29358   29367      15
   29328   29325   29331   29334      10   29328   29325   29331   29337      10
   29328   29325   29331   29349      10   29328   29325   29370   29373      19
   29328   29325  -29370   29373       3   29328   29325  -29370   29373      20
   29328   29325   29370   29376       3   29325   29331   29337   29340      15
   29325   29331   29337   29343      15   29325   29331   29337   29346      15
   29325   29331   29349   29352      15   29325   29331   29349   29355      15
   29325   29370   29376   29379       2   29322   29319   29325   29328       3
   29322   29319   29325   29331       3   29322   29319   29325   29370       3
   29319   29325   29331   29334      10   29445   29442   29448   29451       1
   29445   29442  -29448   29451       2   29442   29448   29454   29457       3
   29430   29424   29421   29433      51   29430   29424  -29421   29433       6
   29427   29424   29421   29433      51   29427   29424  -29421   29433       6
   29424   29421   29433   29436      51   29424   29421  -29433   29436       6
   29424   29421   29433   29439      51   29424   29421  -29433   29439       6
   29418   29415   29421   29424      51   29418   29415  -29421   29424       6
   29418   29415   29421   29433      51   29418   29415  -29421   29433       6
   29415   29421   29424   29427      51   29415   29421  -29424   29427       6
   29415   29421   29424   29430      51   29415   29421  -29424   29430       6
   29415   29421   29433   29436      51   29415   29421  -29433   29436       6
   29415   29421   29433   29439      51   29415   29421  -29433   29439       6
   29412   29406   29415   29418      29   29412   29406   29415   29421      29
   29409   29406   29415   29418      29   29409   29406   29415   29421      29
   29403   29397   29406   29409      10   29403   29397   29406   29412      10
   29403   29397   29406   29415      10   29400   29397   29406   29409      10
   29400   29397   29406   29412      10   29400   29397   29406   29415      10
   29397   29406   29415   29418      29   29394   29388   29382   29442      10
   29394   29388   29397   29400      14   29394   29388   29397   29403      14
   29394   29388   29397   29406      15   29391   29388   29382   29442      10
   29391   29388   29397   29400      14   29391   29388   29397   29403      14
   29391   29388   29397   29406      15   29388   29397   29406   29409      10
   29388   29397   29406   29412      10   29385   29382   29388   29391      10
   29385   29382   29388   29394      10   29385   29382   29388   29397      10
   29385   29382   29442   29445      19   29385   29382  -29442   29445       3
   29385   29382  -29442   29445      20   29385   29382   29442   29448       3
   29382   29388   29397   29400      15   29382   29388   29397   29403      15
   29382   29442   29448   29451       2   29379   29376   29382   29385       3
   29379   29376   29382   29388       3   29379   29376   29382   29442       3
   29376   29382   29388   29391      10   29376   29382   29388   29394      10
   29517   29514   29520   29523       1   29517   29514  -29520   29523       2
   29514   29520   29526   29529       3   29514   29520   29526   29532       3
   29502   29496   29493   29505      51   29502   29496  -29493   29505       6
   29499   29496   29493   29505      51   29499   29496  -29493   29505       6
   29496   29493   29505   29508      51   29496   29493  -29505   29508       6
   29496   29493   29505   29511      51   29496   29493  -29505   29511       6
   29490   29487   29493   29496      51   29490   29487  -29493   29496       6
   29490   29487   29493   29505      51   29490   29487  -29493   29505       6
   29487   29493   29496   29499      51   29487   29493  -29496   29499       6
   29487   29493   29496   29502      51   29487   29493  -29496   29502       6
   29487   29493   29505   29508      51   29487   29493  -29505   29508       6
   29487   29493   29505   29511      51   29487   29493  -29505   29511       6
   29484   29478   29487   29490      29   29484   29478   29487   29493      29
   29481   29478   29487   29490      29   29481   29478   29487   29493      29
   29475   29469   29478   29481      10   29475   29469   29478   29484      10
   29475   29469   29478   29487      10   29472   29469   29478   29481      10
   29472   29469   29478   29484      10   29472   29469   29478   29487      10
   29469   29478   29487   29490      29   29466   29460   29454   29514      10
   29466   29460   29469   29472      14   29466   29460   29469   29475      14
   29466   29460   29469   29478      15   29463   29460   29454   29514      10
   29463   29460   29469   29472      14   29463   29460   29469   29475      14
   29463   29460   29469   29478      15   29460   29469   29478   29481      10
   29460   29469   29478   29484      10   29457   29454   29460   29463      10
   29457   29454   29460   29466      10   29457   29454   29460   29469      10
   29457   29454   29514   29517      19   29457   29454  -29514   29517       3
   29457   29454  -29514   29517      20   29457   29454   29514   29520       3
   29454   29460   29469   29472      15   29454   29460   29469   29475      15
   29454   29514   29520   29523       2   29451   29448   29454   29457       3
   29451   29448   29454   29460       3   29451   29448   29454   29514       3
   29448   29454   29460   29463      10   29448   29454   29460   29466      10
   29538   29535   29541   29544       1   29538   29535  -29541   29544       2
   29535   29541   29547   29550       3   29532   29526   29535   29538      19
   29532   29526  -29535   29538       3   29532   29526  -29535   29538      20
   29532   29526   29535   29541       3   29529   29526   29535   29538      19
   29529   29526  -29535   29538       3   29529   29526  -29535   29538      20
   29529   29526   29535   29541       3   29526   29535   29541   29544       2
   29523   29520   29526   29529       3   29523   29520   29526   29532       3
   29523   29520   29526   29535       3   29586   29583   29589   29592       1
   29586   29583  -29589   29592       2   29583   29589   29595   29598       3
   29568   29559   29553   29571      15   29565   29559   29553   29571      15
   29562   29559   29553   29571      15   29559   29553   29571   29574      15
   29559   29553   29571   29577      15   29559   29553   29571   29580      15
   29556   29553   29547   29583      10   29556   29553   29559   29562      14
   29556   29553   29559   29565      14   29556   29553   29559   29568      14
   29556   29553   29571   29574      14   29556   29553   29571   29577      14
   29556   29553   29571   29580      14   29550   29547   29553   29556      10
   29550   29547   29553   29559      10   29550   29547   29553   29571      10
   29550   29547   29583   29586      19   29550   29547  -29583   29586       3
   29550   29547  -29583   29586      20   29550   29547   29583   29589       3
   29547   29553   29559   29562      15   29547   29553   29559   29565      15
   29547   29553   29559   29568      15   29547   29553   29571   29574      15
   29547   29553   29571   29577      15   29547   29553   29571   29580      15
   29547   29583   29589   29592       2   29544   29541   29547   29550       3
   29544   29541   29547   29553       3   29544   29541   29547   29583       3
   29541   29547   29553   29556      10   29637   29634   29640   29643       1
   29637   29634  -29640   29643       2   29634   29640   29646   29649       3
   29616   29610   29619   29622      63   29613   29610   29619   29622      63
   29610   29619   29622   29625      63   29610   29619   29622   29628      63
   29610   29619   29622   29631      63   29607   29601   29595   29634      10
   29607   29601   29610   29613      10   29607   29601   29610   29616      10
   29607   29601   29610   29619      10   29604   29601   29595   29634      10
   29604   29601   29610   29613      10   29604   29601   29610   29616      10
   29604   29601   29610   29619      10   29598   29595   29601   29604      10
   29598   29595   29601   29607      10   29598   29595   29601   29610      10
   29598   29595   29634   29637      19   29598   29595  -29634   29637       3
   29598   29595  -29634   29637      20   29598   29595   29634   29640       3
   29595   29601   29610   29613      10   29595   29601   29610   29616      10
   29595   29634   29640   29643       2   29592   29589   29595   29598       3
   29592   29589   29595   29601       3   29592   29589   29595   29634       3
   29589   29595   29601   29604      10   29589   29595   29601   29607      10
   29694   29691   29697   29700       1   29694   29691  -29697   29700       2
   29691   29697   29703   29706       3   29676   29667   29661   29679      15
   29673   29667   29661   29679      15   29670   29667   29661   29679      15
   29667   29661   29679   29682      15   29667   29661   29679   29685      15
   29667   29661   29679   29688      15   29664   29661   29667   29670      14
   29664   29661   29667   29673      14   29664   29661   29667   29676      14
   29664   29661   29679   29682      14   29664   29661   29679   29685      14
   29664   29661   29679   29688      14   29658   29652   29646   29691      10
   29658   29652   29661   29664      14   29658   29652   29661   29667      15
   29658   29652   29661   29679      15   29655   29652   29646   29691      10
   29655   29652   29661   29664      14   29655   29652   29661   29667      15
   29655   29652   29661   29679      15   29652   29661   29667   29670      15
   29652   29661   29667   29673      15   29652   29661   29667   29676      15
   29652   29661   29679   29682      15   29652   29661   29679   29685      15
   29652   29661   29679   29688      15   29649   29646   29652   29655      10
   29649   29646   29652   29658      10   29649   29646   29652   29661      10
   29649   29646   29691   29694      19   29649   29646  -29691   29694       3
   29649   29646  -29691   29694      20   29649   29646   29691   29697       3
   29646   29652   29661   29664      15   29646   29691   29697   29700       2
   29643   29640   29646   29649       3   29643   29640   29646   29652       3
   29643   29640   29646   29691       3   29640   29646   29652   29655      10
   29640   29646   29652   29658      10   29724   29721   29727   29730       1
   29724   29721  -29727   29730       2   29721   29727   29733   29736       3
   29718   29709   29703   29721      10   29715   29709   29703   29721      10
   29712   29709   29703   29721      10   29706   29703   29709   29712      10
   29706   29703   29709   29715      10   29706   29703   29709   29718      10
   29706   29703   29721   29724      19   29706   29703  -29721   29724       3
   29706   29703  -29721   29724      20   29706   29703   29721   29727       3
   29703   29721   29727   29730       2   29700   29697   29703   29706       3
   29700   29697   29703   29709       3   29700   29697   29703   29721       3
   29697   29703   29709   29712      10   29697   29703   29709   29715      10
   29697   29703   29709   29718      10   29772   29769   29775   29778       1
   29772   29769  -29775   29778       2   29769   29775   29781   29784       3
   29754   29745   29739   29757      15   29751   29745   29739   29757      15
   29748   29745   29739   29757      15   29745   29739   29757   29760      15
   29745   29739   29757   29763      15   29745   29739   29757   29766      15
   29742   29739   29733   29769      10   29742   29739   29745   29748      14
   29742   29739   29745   29751      14   29742   29739   29745   29754      14
   29742   29739   29757   29760      14   29742   29739   29757   29763      14
   29742   29739   29757   29766      14   29736   29733   29739   29742      10
   29736   29733   29739   29745      10   29736   29733   29739   29757      10
   29736   29733   29769   29772      19   29736   29733  -29769   29772       3
   29736   29733  -29769   29772      20   29736   29733   29769   29775       3
   29733   29739   29745   29748      15   29733   29739   29745   29751      15
   29733   29739   29745   29754      15   29733   29739   29757   29760      15
   29733   29739   29757   29763      15   29733   29739   29757   29766      15
   29733   29769   29775   29778       2   29730   29727   29733   29736       3
   29730   29727   29733   29739       3   29730   29727   29733   29769       3
   29727   29733   29739   29742      10   29808   29805   29811   29814       1
   29808   29805  -29811   29814       2   29805   29811   29817   29820       3
   29793   29787   29781   29805      10   29793   29787   29796   29799       3
   29793   29787   29796   29802       3   29790   29787   29781   29805      10
   29790   29787   29796   29799       3   29790   29787   29796   29802       3
   29784   29781   29787   29790      10   29784   29781   29787   29793      10
   29784   29781   29787   29796      10   29784   29781   29805   29808      19
   29784   29781  -29805   29808       3   29784   29781  -29805   29808      20
   29784   29781   29805   29811       3   29781   29805   29811   29814       2
   29778   29775   29781   29784       3   29778   29775   29781   29787       3
   29778   29775   29781   29805       3   29775   29781   29787   29790      10
   29775   29781   29787   29793      10   29838   29835   29841   29844       1
   29838   29835  -29841   29844       2   29835   29841   29847   29850       3
   29832   29823   29817   29835      10   29829   29823   29817   29835      10
   29826   29823   29817   29835      10   29820   29817   29823   29826      10
   29820   29817   29823   29829      10   29820   29817   29823   29832      10
   29820   29817   29835   29838      19   29820   29817  -29835   29838       3
   29820   29817  -29835   29838      20   29820   29817   29835   29841       3
   29817   29835   29841   29844       2   29814   29811   29817   29820       3
   29814   29811   29817   29823       3   29814   29811   29817   29835       3
   29811   29817   29823   29826      10   29811   29817   29823   29829      10
   29811   29817   29823   29832      10   29886   29883   29889   29892       1
   29886   29883  -29889   29892       2   29883   29889   29895   29898       3
   29868   29859   29853   29871      15   29865   29859   29853   29871      15
   29862   29859   29853   29871      15   29859   29853   29871   29874      15
   29859   29853   29871   29877      15   29859   29853   29871   29880      15
   29856   29853   29847   29883      10   29856   29853   29859   29862      14
   29856   29853   29859   29865      14   29856   29853   29859   29868      14
   29856   29853   29871   29874      14   29856   29853   29871   29877      14
   29856   29853   29871   29880      14   29850   29847   29853   29856      10
   29850   29847   29853   29859      10   29850   29847   29853   29871      10
   29850   29847   29883   29886      19   29850   29847  -29883   29886       3
   29850   29847  -29883   29886      20   29850   29847   29883   29889       3
   29847   29853   29859   29862      15   29847   29853   29859   29865      15
   29847   29853   29859   29868      15   29847   29853   29871   29874      15
   29847   29853   29871   29877      15   29847   29853   29871   29880      15
   29847   29883   29889   29892       2   29844   29841   29847   29850       3
   29844   29841   29847   29853       3   29844   29841   29847   29883       3
   29841   29847   29853   29856      10   29943   29940   29946   29949       1
   29943   29940  -29946   29949       2   29940   29946   29952   29955       3
   29925   29919   29928   29931      14   29925   29919   29928   29934      14
   29925   29919   29928   29937      14   29922   29919   29928   29931      14
   29922   29919   29928   29934      14   29922   29919   29928   29937      14
   29916   29907   29901   29919      15   29913   29907   29901   29919      15
   29910   29907   29901   29919      15   29907   29901   29919   29922      15
   29907   29901   29919   29925      15   29904   29901   29895   29940      10
   29904   29901   29907   29910      14   29904   29901   29907   29913      14
   29904   29901   29907   29916      14   29904   29901   29919   29922      14
   29904   29901   29919   29925      14   29904   29901   29919   29928      15
   29901   29919   29928   29931      15   29901   29919   29928   29934      15
   29901   29919   29928   29937      15   29898   29895   29901   29904      10
   29898   29895   29901   29907      10   29898   29895   29901   29919      10
   29898   29895   29940   29943      19   29898   29895  -29940   29943       3
   29898   29895  -29940   29943      20   29898   29895   29940   29946       3
   29895   29901   29907   29910      15   29895   29901   29907   29913      15
   29895   29901   29907   29916      15   29895   29901   29919   29922      15
   29895   29901   29919   29925      15   29895   29940   29946   29949       2
   29892   29889   29895   29898       3   29892   29889   29895   29901       3
   29892   29889   29895   29940       3   29889   29895   29901   29904      10
   29973   29970   29976   29979       1   29973   29970  -29976   29979       2
   29970   29976   29982   29985       3   29967   29958   29952   29970      10
   29964   29958   29952   29970      10   29961   29958   29952   29970      10
   29955   29952   29958   29961      10   29955   29952   29958   29964      10
   29955   29952   29958   29967      10   29955   29952   29970   29973      19
   29955   29952  -29970   29973       3   29955   29952  -29970   29973      20
   29955   29952   29970   29976       3   29952   29970   29976   29979       2
   29949   29946   29952   29955       3   29949   29946   29952   29958       3
   29949   29946   29952   29970       3   29946   29952   29958   29961      10
   29946   29952   29958   29964      10   29946   29952   29958   29967      10
   30018   30015   30021   30024       1   30018   30015  -30021   30024       2
   30015   30021   30027   30030       3   30003   29997   30006   30009       3
   30003   29997   30006   30012       3   30000   29997   30006   30009       3
   30000   29997   30006   30012       3   29994   29988   29982   30015      10
   29994   29988   29997   30000      14   29994   29988   29997   30003      14
   29994   29988   29997   30006      10   29991   29988   29982   30015      10
   29991   29988   29997   30000      14   29991   29988   29997   30003      14
   29991   29988   29997   30006      10   29985   29982   29988   29991      10
   29985   29982   29988   29994      10   29985   29982   29988   29997      10
   29985   29982   30015   30018      19   29985   29982  -30015   30018       3
   29985   29982  -30015   30018      20   29985   29982   30015   30021       3
   29982   29988   29997   30000      15   29982   29988   29997   30003      15
   29982   30015   30021   30024       2   29979   29976   29982   29985       3
   29979   29976   29982   29988       3   29979   29976   29982   30015       3
   29976   29982   29988   29991      10   29976   29982   29988   29994      10
   30075   30072   30078   30081       1   30075   30072  -30078   30081       2
   30072   30078   30084   30087       3   30057   30048   30042   30060      15
   30054   30048   30042   30060      15   30051   30048   30042   30060      15
   30048   30042   30060   30063      15   30048   30042   30060   30066      15
   30048   30042   30060   30069      15   30045   30042   30048   30051      14
   30045   30042   30048   30054      14   30045   30042   30048   30057      14
   30045   30042   30060   30063      14   30045   30042   30060   30066      14
   30045   30042   30060   30069      14   30039   30033   30027   30072      10
   30039   30033   30042   30045      14   30039   30033   30042   30048      15
   30039   30033   30042   30060      15   30036   30033   30027   30072      10
   30036   30033   30042   30045      14   30036   30033   30042   30048      15
   30036   30033   30042   30060      15   30033   30042   30048   30051      15
   30033   30042   30048   30054      15   30033   30042   30048   30057      15
   30033   30042   30060   30063      15   30033   30042   30060   30066      15
   30033   30042   30060   30069      15   30030   30027   30033   30036      10
   30030   30027   30033   30039      10   30030   30027   30033   30042      10
   30030   30027   30072   30075      19   30030   30027  -30072   30075       3
   30030   30027  -30072   30075      20   30030   30027   30072   30078       3
   30027   30033   30042   30045      15   30027   30072   30078   30081       2
   30024   30021   30027   30030       3   30024   30021   30027   30033       3
   30024   30021   30027   30072       3   30021   30027   30033   30036      10
   30021   30027   30033   30039      10   30141   30138   30144   30147       1
   30141   30138  -30144   30147       2   30138   30144   30150   30153       3
   30123   30117   30126   30129      10   30123   30117   30126   30132      10
   30123   30117   30126   30135      10   30120   30117   30126   30129      10
   30120   30117   30126   30132      10   30120   30117   30126   30135      10
   30114   30108   30117   30120      10   30114   30108   30117   30123      10
   30114   30108   30117   30126      10   30111   30108   30117   30120      10
   30111   30108   30117   30123      10   30111   30108   30117   30126      10
   30108   30117   30126   30129      10   30108   30117   30126   30132      10
   30108   30117   30126   30135      10   30105   30099   30108   30111      14
   30105   30099   30108   30114      14   30105   30099   30108   30117      15
   30102   30099   30108   30111      14   30102   30099   30108   30114      14
   30102   30099   30108   30117      15   30099   30108   30117   30120      10
   30099   30108   30117   30123      10   30096   30090   30084   30138      10
   30096   30090   30099   30102      14   30096   30090   30099   30105      14
   30096   30090   30099   30108      15   30093   30090   30084   30138      10
   30093   30090   30099   30102      14   30093   30090   30099   30105      14
   30093   30090   30099   30108      15   30090   30099   30108   30111      15
   30090   30099   30108   30114      15   30087   30084   30090   30093      10
   30087   30084   30090   30096      10   30087   30084   30090   30099      10
   30087   30084   30138   30141      19   30087   30084  -30138   30141       3
   30087   30084  -30138   30141      20   30087   30084   30138   30144       3
   30084   30090   30099   30102      15   30084   30090   30099   30105      15
   30084   30138   30144   30147       2   30081   30078   30084   30087       3
   30081   30078   30084   30090       3   30081   30078   30084   30138       3
   30078   30084   30090   30093      10   30078   30084   30090   30096      10
   30207   30204   30210   30213       1   30207   30204  -30210   30213       2
   30204   30210   30216   30219       3   30189   30183   30192   30195      10
   30189   30183   30192   30198      10   30189   30183   30192   30201      10
   30186   30183   30192   30195      10   30186   30183   30192   30198      10
   30186   30183   30192   30201      10   30180   30174   30183   30186      10
   30180   30174   30183   30189      10   30180   30174   30183   30192      10
   30177   30174   30183   30186      10   30177   30174   30183   30189      10
   30177   30174   30183   30192      10   30174   30183   30192   30195      10
   30174   30183   30192   30198      10   30174   30183   30192   30201      10
   30171   30165   30174   30177      14   30171   30165   30174   30180      14
   30171   30165   30174   30183      15   30168   30165   30174   30177      14
   30168   30165   30174   30180      14   30168   30165   30174   30183      15
   30165   30174   30183   30186      10   30165   30174   30183   30189      10
   30162   30156   30150   30204      10   30162   30156   30165   30168      14
   30162   30156   30165   30171      14   30162   30156   30165   30174      15
   30159   30156   30150   30204      10   30159   30156   30165   30168      14
   30159   30156   30165   30171      14   30159   30156   30165   30174      15
   30156   30165   30174   30177      15   30156   30165   30174   30180      15
   30153   30150   30156   30159      10   30153   30150   30156   30162      10
   30153   30150   30156   30165      10   30153   30150   30204   30207      19
   30153   30150  -30204   30207       3   30153   30150  -30204   30207      20
   30153   30150   30204   30210       3   30150   30156   30165   30168      15
   30150   30156   30165   30171      15   30150   30204   30210   30213       2
   30147   30144   30150   30153       3   30147   30144   30150   30156       3
   30147   30144   30150   30204       3   30144   30150   30156   30159      10
   30144   30150   30156   30162      10   30258   30255   30261   30264       1
   30258   30255  -30261   30264       2   30255   30261   30267   30270       3
   30243   30240   30246   30249       1   30243   30240  -30246   30249       2
   30243   30240   30246   30252       1   30243   30240  -30246   30252       2
   30237   30231   30240   30243      19   30237   30231  -30240   30243       3
   30237   30231  -30240   30243      20   30237   30231   30240   30246       3
   30234   30231   30240   30243      19   30234   30231  -30240   30243       3
   30234   30231  -30240   30243      20   30234   30231   30240   30246       3
   30231   30240   30246   30249       2   30231   30240   30246   30252       2
   30228   30222   30216   30255      10   30228   30222   30231   30234      14
   30228   30222   30231   30237      14   30228   30222   30231   30240      10
   30225   30222   30216   30255      10   30225   30222   30231   30234      14
   30225   30222   30231   30237      14   30225   30222   30231   30240      10
   30219   30216   30222   30225      10   30219   30216   30222   30228      10
   30219   30216   30222   30231      10   30219   30216   30255   30258      19
   30219   30216  -30255   30258       3   30219   30216  -30255   30258      20
   30219   30216   30255   30261       3   30216   30222   30231   30234      15
   30216   30222   30231   30237      15   30216   30255   30261   30264       2
   30213   30210   30216   30219       3   30213   30210   30216   30222       3
   30213   30210   30216   30255       3   30210   30216   30222   30225      10
   30210   30216   30222   30228      10   30291   30288   30294   30297       1
   30291   30288  -30294   30297       2   30288   30294   30300   30303       3
   30279   30273   30267   30288      10   30279   30273   30282   30285      95
   30276   30273   30267   30288      10   30276   30273   30282   30285      95
   30270   30267   30273   30276      10   30270   30267   30273   30279      10
   30270   30267   30273   30282      90   30270   30267  -30273   30282      29
   30270   30267   30288   30291      19   30270   30267  -30288   30291       3
   30270   30267  -30288   30291      20   30270   30267   30288   30294       3
   30267   30273   30282   30285     127   30267   30273  -30282   30285     128
   30267   30273  -30282   30285     129   30267   30273  -30282   30285     130
   30267   30288   30294   30297       2   30264   30261   30267   30270       3
   30264   30261   30267   30273       3   30264   30261   30267   30288       3
   30261   30267   30273   30276      10   30261   30267   30273   30279      10
   30354   30360   30363   30366       3   30354   30360   30363   30369       3
   30354   30360   30390   30393       3   30339   30333   30342   30345      10
   30339   30333   30342   30348      10   30339   30333   30342   30351      10
   30336   30333   30342   30345      10   30336   30333   30342   30348      10
   30336   30333   30342   30351      10   30330   30324   30333   30336      10
   30330   30324   30333   30339      10   30330   30324   30333   30342      10
   30327   30324   30333   30336      10   30327   30324   30333   30339      10
   30327   30324   30333   30342      10   30324   30333   30342   30345      10
   30324   30333   30342   30348      10   30324   30333   30342   30351      10
   30321   30315   30324   30327      14   30321   30315   30324   30330      14
   30321   30315   30324   30333      15   30318   30315   30324   30327      14
   30318   30315   30324   30330      14   30318   30315   30324   30333      15
   30315   30324   30333   30336      10   30315   30324   30333   30339      10
   30312   30306   30300   30354      10   30312   30306   30315   30318      14
   30312   30306   30315   30321      14   30312   30306   30315   30324      15
   30309   30306   30300   30354      10   30309   30306   30315   30318      14
   30309   30306   30315   30321      14   30309   30306   30315   30324      15
   30306   30315   30324   30327      15   30306   30315   30324   30330      15
   30303   30300   30306   30309      10   30303   30300   30306   30312      10
   30303   30300   30306   30315      10   30303   30300   30354   30357      19
   30303   30300  -30354   30357       3   30303   30300  -30354   30357      20
   30303   30300   30354   30360       3   30300   30306   30315   30318      15
   30300   30306   30315   30321      15   30297   30294   30300   30303       3
   30297   30294   30300   30306       3   30297   30294   30300   30354       3
   30294   30300   30306   30309      10   30294   30300   30306   30312      10
   30399   30396   30402   30405       1   30399   30396  -30402   30405       2
   30396   30402   30408   30411       3   30393   30390   30396   30399      19
   30393   30390  -30396   30399       3   30393   30390  -30396   30399      20
   30393   30390   30396   30402       3   30390   30396   30402   30405       2
   30387   30381   30390   30393      10   30387   30381   30390   30396      10
   30384   30381   30390   30393      10   30384   30381   30390   30396      10
   30378   30372   30381   30384      14   30378   30372   30381   30387      14
   30378   30372   30381   30390      15   30375   30372   30381   30384      14
   30375   30372   30381   30387      14   30375   30372   30381   30390      15
   30372   30381   30390   30393      10   30369   30363   30360   30390       3
   30369   30363   30372   30375      10   30369   30363   30372   30378      10
   30369   30363   30372   30381      10   30366   30363   30360   30390       3
   30366   30363   30372   30375      10   30366   30363   30372   30378      10
   30366   30363   30372   30381      10   30363   30360   30390   30393       3
   30363   30372   30381   30384      15   30363   30372   30381   30387      15
   30360   30363   30372   30375      10   30360   30363   30372   30378      10
   30360   30390   30381   30384      10   30360   30390   30381   30387      10
   30447   30444   30450   30453       1   30447   30444  -30450   30453       2
   30444   30450   30456   30459       3   30429   30420   30414   30432      15
   30426   30420   30414   30432      15   30423   30420   30414   30432      15
   30420   30414   30432   30435      15   30420   30414   30432   30438      15
   30420   30414   30432   30441      15   30417   30414   30408   30444      10
   30417   30414   30420   30423      14   30417   30414   30420   30426      14
   30417   30414   30420   30429      14   30417   30414   30432   30435      14
   30417   30414   30432   30438      14   30417   30414   30432   30441      14
   30411   30408   30414   30417      10   30411   30408   30414   30420      10
   30411   30408   30414   30432      10   30411   30408   30444   30447      19
   30411   30408  -30444   30447       3   30411   30408  -30444   30447      20
   30411   30408   30444   30450       3   30408   30414   30420   30423      15
   30408   30414   30420   30426      15   30408   30414   30420   30429      15
   30408   30414   30432   30435      15   30408   30414   30432   30438      15
   30408   30414   30432   30441      15   30408   30444   30450   30453       2
   30405   30402   30408   30411       3   30405   30402   30408   30414       3
   30405   30402   30408   30444       3   30402   30408   30414   30417      10
   30489   30486   30492   30495       1   30489   30486  -30492   30495       2
   30486   30492   30498   30501       3   30477   30468   30462   30480      90
   30477   30468  -30462   30480      29   30474   30468   30462   30480      90
   30474   30468  -30462   30480      29   30471   30468   30462   30480      90
   30471   30468  -30462   30480      29   30468   30462   30480   30483      91
   30468   30462  -30480   30483      92   30468   30462  -30480   30483      93
   30468   30462  -30480   30483      94   30465   30462   30456   30486      10
   30465   30462   30468   30471      10   30465   30462   30468   30474      10
   30465   30462   30468   30477      10   30465   30462   30480   30483      95
   30459   30456   30462   30465      10   30459   30456   30462   30468      10
   30459   30456   30462   30480      90   30459   30456  -30462   30480      29
   30459   30456   30486   30489      19   30459   30456  -30486   30489       3
   30459   30456  -30486   30489      20   30459   30456   30486   30492       3
   30456   30462   30468   30471      15   30456   30462   30468   30474      15
   30456   30462   30468   30477      15   30456   30462   30480   30483      96
   30456   30462  -30480   30483      97   30456   30462  -30480   30483      93
   30456   30462  -30480   30483      98   30456   30486   30492   30495       2
   30453   30450   30456   30459       3   30453   30450   30456   30462       3
   30453   30450   30456   30486       3   30450   30456   30462   30465      10
   30528   30534   30537   30540       3   30528   30534   30537   30543       3
   30528   30534   30564   30567       3   30519   30510   30504   30522      90
   30519   30510  -30504   30522      29   30516   30510   30504   30522      90
   30516   30510  -30504   30522      29   30513   30510   30504   30522      90
   30513   30510  -30504   30522      29   30510   30504   30522   30525      91
   30510   30504  -30522   30525      92   30510   30504  -30522   30525      93
   30510   30504  -30522   30525      94   30507   30504   30498   30528      10
   30507   30504   30510   30513      10   30507   30504   30510   30516      10
   30507   30504   30510   30519      10   30507   30504   30522   30525      95
   30501   30498   30504   30507      10   30501   30498   30504   30510      10
   30501   30498   30504   30522      90   30501   30498  -30504   30522      29
   30501   30498   30528   30531      19   30501   30498  -30528   30531       3
   30501   30498  -30528   30531      20   30501   30498   30528   30534       3
   30498   30504   30510   30513      15   30498   30504   30510   30516      15
   30498   30504   30510   30519      15   30498   30504   30522   30525      96
   30498   30504  -30522   30525      97   30498   30504  -30522   30525      93
   30498   30504  -30522   30525      98   30495   30492   30498   30501       3
   30495   30492   30498   30504       3   30495   30492   30498   30528       3
   30492   30498   30504   30507      10   30573   30570   30576   30579       1
   30573   30570  -30576   30579       2   30570   30576   30582   30585       3
   30567   30564   30570   30573      19   30567   30564  -30570   30573       3
   30567   30564  -30570   30573      20   30567   30564   30570   30576       3
   30564   30570   30576   30579       2   30561   30555   30564   30567      10
   30561   30555   30564   30570      10   30558   30555   30564   30567      10
   30558   30555   30564   30570      10   30552   30546   30555   30558      14
   30552   30546   30555   30561      14   30552   30546   30555   30564      15
   30549   30546   30555   30558      14   30549   30546   30555   30561      14
   30549   30546   30555   30564      15   30546   30555   30564   30567      10
   30543   30537   30534   30564       3   30543   30537   30546   30549      10
   30543   30537   30546   30552      10   30543   30537   30546   30555      10
   30540   30537   30534   30564       3   30540   30537   30546   30549      10
   30540   30537   30546   30552      10   30540   30537   30546   30555      10
   30537   30534   30564   30567       3   30537   30546   30555   30558      15
   30537   30546   30555   30561      15   30534   30537   30546   30549      10
   30534   30537   30546   30552      10   30534   30564   30555   30558      10
   30534   30564   30555   30561      10   30618   30615   30621   30624       1
   30618   30615  -30621   30624       2   30615   30621   30627   30630       3
   30603   30597   30606   30609       3   30603   30597   30606   30612       3
   30600   30597   30606   30609       3   30600   30597   30606   30612       3
   30594   30588   30582   30615      10   30594   30588   30597   30600      14
   30594   30588   30597   30603      14   30594   30588   30597   30606      10
   30591   30588   30582   30615      10   30591   30588   30597   30600      14
   30591   30588   30597   30603      14   30591   30588   30597   30606      10
   30585   30582   30588   30591      10   30585   30582   30588   30594      10
   30585   30582   30588   30597      10   30585   30582   30615   30618      19
   30585   30582  -30615   30618       3   30585   30582  -30615   30618      20
   30585   30582   30615   30621       3   30582   30588   30597   30600      15
   30582   30588   30597   30603      15   30582   30615   30621   30624       2
   30579   30576   30582   30585       3   30579   30576   30582   30588       3
   30579   30576   30582   30615       3   30576   30582   30588   30591      10
   30576   30582   30588   30594      10   30663   30660   30666   30669       1
   30663   30660  -30666   30669       2   30660   30666   30672   30675       3
   30648   30642   30651   30654       3   30648   30642   30651   30657       3
   30645   30642   30651   30654       3   30645   30642   30651   30657       3
   30639   30633   30627   30660      10   30639   30633   30642   30645      14
   30639   30633   30642   30648      14   30639   30633   30642   30651      10
   30636   30633   30627   30660      10   30636   30633   30642   30645      14
   30636   30633   30642   30648      14   30636   30633   30642   30651      10
   30630   30627   30633   30636      10   30630   30627   30633   30639      10
   30630   30627   30633   30642      10   30630   30627   30660   30663      19
   30630   30627  -30660   30663       3   30630   30627  -30660   30663      20
   30630   30627   30660   30666       3   30627   30633   30642   30645      15
   30627   30633   30642   30648      15   30627   30660   30666   30669       2
   30624   30621   30627   30630       3   30624   30621   30627   30633       3
   30624   30621   30627   30660       3   30621   30627   30633   30636      10
   30621   30627   30633   30639      10   30720   30717   30723   30726       1
   30720   30717  -30723   30726       2   30717   30723   30729   30732       3
   30702   30696   30705   30708      14   30702   30696   30705   30711      14
   30702   30696   30705   30714      14   30699   30696   30705   30708      14
   30699   30696   30705   30711      14   30699   30696   30705   30714      14
   30693   30684   30678   30696      15   30690   30684   30678   30696      15
   30687   30684   30678   30696      15   30684   30678   30696   30699      15
   30684   30678   30696   30702      15   30681   30678   30672   30717      10
   30681   30678   30684   30687      14   30681   30678   30684   30690      14
   30681   30678   30684   30693      14   30681   30678   30696   30699      14
   30681   30678   30696   30702      14   30681   30678   30696   30705      15
   30678   30696   30705   30708      15   30678   30696   30705   30711      15
   30678   30696   30705   30714      15   30675   30672   30678   30681      10
   30675   30672   30678   30684      10   30675   30672   30678   30696      10
   30675   30672   30717   30720      19   30675   30672  -30717   30720       3
   30675   30672  -30717   30720      20   30675   30672   30717   30723       3
   30672   30678   30684   30687      15   30672   30678   30684   30690      15
   30672   30678   30684   30693      15   30672   30678   30696   30699      15
   30672   30678   30696   30702      15   30672   30717   30723   30726       2
   30669   30666   30672   30675       3   30669   30666   30672   30678       3
   30669   30666   30672   30717       3   30666   30672   30678   30681      10
   30750   30747   30753   30756       1   30750   30747  -30753   30756       2
   30747   30753   30759   30762       3   30744   30735   30729   30747      10
   30741   30735   30729   30747      10   30738   30735   30729   30747      10
   30732   30729   30735   30738      10   30732   30729   30735   30741      10
   30732   30729   30735   30744      10   30732   30729   30747   30750      19
   30732   30729  -30747   30750       3   30732   30729  -30747   30750      20
   30732   30729   30747   30753       3   30729   30747   30753   30756       2
   30726   30723   30729   30732       3   30726   30723   30729   30735       3
   30726   30723   30729   30747       3   30723   30729   30735   30738      10
   30723   30729   30735   30741      10   30723   30729   30735   30744      10
   30801   30798   30804   30807       1   30801   30798  -30804   30807       2
   30798   30804   30810   30813       3   30786   30783   30789   30792       1
   30786   30783  -30789   30792       2   30786   30783   30789   30795       1
   30786   30783  -30789   30795       2   30780   30774   30783   30786      19
   30780   30774  -30783   30786       3   30780   30774  -30783   30786      20
   30780   30774   30783   30789       3   30777   30774   30783   30786      19
   30777   30774  -30783   30786       3   30777   30774  -30783   30786      20
   30777   30774   30783   30789       3   30774   30783   30789   30792       2
   30774   30783   30789   30795       2   30771   30765   30759   30798      10
   30771   30765   30774   30777      14   30771   30765   30774   30780      14
   30771   30765   30774   30783      10   30768   30765   30759   30798      10
   30768   30765   30774   30777      14   30768   30765   30774   30780      14
   30768   30765   30774   30783      10   30762   30759   30765   30768      10
   30762   30759   30765   30771      10   30762   30759   30765   30774      10
   30762   30759   30798   30801      19   30762   30759  -30798   30801       3
   30762   30759  -30798   30801      20   30762   30759   30798   30804       3
   30759   30765   30774   30777      15   30759   30765   30774   30780      15
   30759   30798   30804   30807       2   30756   30753   30759   30762       3
   30756   30753   30759   30765       3   30756   30753   30759   30798       3
   30753   30759   30765   30768      10   30753   30759   30765   30771      10
   30849   30846   30852   30855       1   30849   30846  -30852   30855       2
   30846   30852   30858   30861       3   30831   30822   30816   30834      15
   30828   30822   30816   30834      15   30825   30822   30816   30834      15
   30822   30816   30834   30837      15   30822   30816   30834   30840      15
   30822   30816   30834   30843      15   30819   30816   30810   30846      10
   30819   30816   30822   30825      14   30819   30816   30822   30828      14
   30819   30816   30822   30831      14   30819   30816   30834   30837      14
   30819   30816   30834   30840      14   30819   30816   30834   30843      14
   30813   30810   30816   30819      10   30813   30810   30816   30822      10
   30813   30810   30816   30834      10   30813   30810   30846   30849      19
   30813   30810  -30846   30849       3   30813   30810  -30846   30849      20
   30813   30810   30846   30852       3   30810   30816   30822   30825      15
   30810   30816   30822   30828      15   30810   30816   30822   30831      15
   30810   30816   30834   30837      15   30810   30816   30834   30840      15
   30810   30816   30834   30843      15   30810   30846   30852   30855       2
   30807   30804   30810   30813       3   30807   30804   30810   30816       3
   30807   30804   30810   30846       3   30804   30810   30816   30819      10
   30879   30876   30882   30885       1   30879   30876  -30882   30885       2
   30876   30882   30888   30891       3   30873   30864   30858   30876      10
   30870   30864   30858   30876      10   30867   30864   30858   30876      10
   30861   30858   30864   30867      10   30861   30858   30864   30870      10
   30861   30858   30864   30873      10   30861   30858   30876   30879      19
   30861   30858  -30876   30879       3   30861   30858  -30876   30879      20
   30861   30858   30876   30882       3   30858   30876   30882   30885       2
   30855   30852   30858   30861       3   30855   30852   30858   30864       3
   30855   30852   30858   30876       3   30852   30858   30864   30867      10
   30852   30858   30864   30870      10   30852   30858   30864   30873      10
   30921   30918   30924   30927       1   30921   30918  -30924   30927       2
   30918   30924   30930   30933       3   30909   30900   30894   30912      90
   30909   30900  -30894   30912      29   30906   30900   30894   30912      90
   30906   30900  -30894   30912      29   30903   30900   30894   30912      90
   30903   30900  -30894   30912      29   30900   30894   30912   30915      91
   30900   30894  -30912   30915      92   30900   30894  -30912   30915      93
   30900   30894  -30912   30915      94   30897   30894   30888   30918      10
   30897   30894   30900   30903      10   30897   30894   30900   30906      10
   30897   30894   30900   30909      10   30897   30894   30912   30915      95
   30891   30888   30894   30897      10   30891   30888   30894   30900      10
   30891   30888   30894   30912      90   30891   30888  -30894   30912      29
   30891   30888   30918   30921      19   30891   30888  -30918   30921       3
   30891   30888  -30918   30921      20   30891   30888   30918   30924       3
   30888   30894   30900   30903      15   30888   30894   30900   30906      15
   30888   30894   30900   30909      15   30888   30894   30912   30915      96
   30888   30894  -30912   30915      97   30888   30894  -30912   30915      93
   30888   30894  -30912   30915      98   30888   30918   30924   30927       2
   30885   30882   30888   30891       3   30885   30882   30888   30894       3
   30885   30882   30888   30918       3   30882   30888   30894   30897      10
   30978   30975   30981   30984       1   30978   30975  -30981   30984       2
   30975   30981   30987   30990       3   30960   30954   30963   30966      14
   30960   30954   30963   30969      14   30960   30954   30963   30972      14
   30957   30954   30963   30966      14   30957   30954   30963   30969      14
   30957   30954   30963   30972      14   30951   30942   30936   30954      15
   30948   30942   30936   30954      15   30945   30942   30936   30954      15
   30942   30936   30954   30957      15   30942   30936   30954   30960      15
   30939   30936   30930   30975      10   30939   30936   30942   30945      14
   30939   30936   30942   30948      14   30939   30936   30942   30951      14
   30939   30936   30954   30957      14   30939   30936   30954   30960      14
   30939   30936   30954   30963      15   30936   30954   30963   30966      15
   30936   30954   30963   30969      15   30936   30954   30963   30972      15
   30933   30930   30936   30939      10   30933   30930   30936   30942      10
   30933   30930   30936   30954      10   30933   30930   30975   30978      19
   30933   30930  -30975   30978       3   30933   30930  -30975   30978      20
   30933   30930   30975   30981       3   30930   30936   30942   30945      15
   30930   30936   30942   30948      15   30930   30936   30942   30951      15
   30930   30936   30954   30957      15   30930   30936   30954   30960      15
   30930   30975   30981   30984       2   30927   30924   30930   30933       3
   30927   30924   30930   30936       3   30927   30924   30930   30975       3
   30924   30930   30936   30939      10   31011   31008   31014   31017       1
   31011   31008  -31014   31017       2   31008   31014   31020   31023       3
   30999   30993   30987   31008      10   30999   30993   31002   31005      95
   30996   30993   30987   31008      10   30996   30993   31002   31005      95
   30990   30987   30993   30996      10   30990   30987   30993   30999      10
   30990   30987   30993   31002      90   30990   30987  -30993   31002      29
   30990   30987   31008   31011      19   30990   30987  -31008   31011       3
   30990   30987  -31008   31011      20   30990   30987   31008   31014       3
   30987   30993   31002   31005     127   30987   30993  -31002   31005     128
   30987   30993  -31002   31005     129   30987   30993  -31002   31005     130
   30987   31008   31014   31017       2   30984   30981   30987   30990       3
   30984   30981   30987   30993       3   30984   30981   30987   31008       3
   30981   30987   30993   30996      10   30981   30987   30993   30999      10
   31041   31038   31044   31047       1   31041   31038  -31044   31047       2
   31038   31044   31050   31053       3   31035   31026   31020   31038      10
   31032   31026   31020   31038      10   31029   31026   31020   31038      10
   31023   31020   31026   31029      10   31023   31020   31026   31032      10
   31023   31020   31026   31035      10   31023   31020   31038   31041      19
   31023   31020  -31038   31041       3   31023   31020  -31038   31041      20
   31023   31020   31038   31044       3   31020   31038   31044   31047       2
   31017   31014   31020   31023       3   31017   31014   31020   31026       3
   31017   31014   31020   31038       3   31014   31020   31026   31029      10
   31014   31020   31026   31032      10   31014   31020   31026   31035      10
   31083   31080   31086   31089       1   31083   31080  -31086   31089       2
   31080   31086   31092   31095       3   31080   31086   31092   31098       3
   31068   31065   31071   31074       1   31068   31065  -31071   31074       2
   31068   31065   31071   31077       1   31068   31065  -31071   31077       2
   31062   31056   31050   31080      10   31062   31056   31065   31068      19
   31062   31056  -31065   31068       3   31062   31056  -31065   31068      20
   31062   31056   31065   31071       3   31059   31056   31050   31080      10
   31059   31056   31065   31068      19   31059   31056  -31065   31068       3
   31059   31056  -31065   31068      20   31059   31056   31065   31071       3
   31056   31065   31071   31074       2   31056   31065   31071   31077       2
   31053   31050   31056   31059      10   31053   31050   31056   31062      10
   31053   31050   31056   31065      10   31053   31050   31080   31083      19
   31053   31050  -31080   31083       3   31053   31050  -31080   31083      20
   31053   31050   31080   31086       3   31050   31080   31086   31089       2
   31047   31044   31050   31053       3   31047   31044   31050   31056       3
   31047   31044   31050   31080       3   31044   31050   31056   31059      10
   31044   31050   31056   31062      10   31104   31101   31107   31110       1
   31104   31101  -31107   31110       2   31101   31107   31113   31116       3
   31098   31092   31101   31104      19   31098   31092  -31101   31104       3
   31098   31092  -31101   31104      20   31098   31092   31101   31107       3
   31095   31092   31101   31104      19   31095   31092  -31101   31104       3
   31095   31092  -31101   31104      20   31095   31092   31101   31107       3
   31092   31101   31107   31110       2   31089   31086   31092   31095       3
   31089   31086   31092   31098       3   31089   31086   31092   31101       3
   31140   31137   31143   31146       1   31140   31137  -31143   31146       2
   31137   31143   31149   31152       3   31125   31119   31113   31137      10
   31125   31119   31128   31131       3   31125   31119   31128   31134       3
   31122   31119   31113   31137      10   31122   31119   31128   31131       3
   31122   31119   31128   31134       3   31116   31113   31119   31122      10
   31116   31113   31119   31125      10   31116   31113   31119   31128      10
   31116   31113   31137   31140      19   31116   31113  -31137   31140       3
   31116   31113  -31137   31140      20   31116   31113   31137   31143       3
   31113   31137   31143   31146       2   31110   31107   31113   31116       3
   31110   31107   31113   31119       3   31110   31107   31113   31137       3
   31107   31113   31119   31122      10   31107   31113   31119   31125      10
   31206   31203   31209   31212       1   31206   31203  -31209   31212       2
   31203   31209   31215   31218       3   31188   31182   31191   31194      10
   31188   31182   31191   31197      10   31188   31182   31191   31200      10
   31185   31182   31191   31194      10   31185   31182   31191   31197      10
   31185   31182   31191   31200      10   31179   31173   31182   31185      10
   31179   31173   31182   31188      10   31179   31173   31182   31191      10
   31176   31173   31182   31185      10   31176   31173   31182   31188      10
   31176   31173   31182   31191      10   31173   31182   31191   31194      10
   31173   31182   31191   31197      10   31173   31182   31191   31200      10
   31170   31164   31173   31176      14   31170   31164   31173   31179      14
   31170   31164   31173   31182      15   31167   31164   31173   31176      14
   31167   31164   31173   31179      14   31167   31164   31173   31182      15
   31164   31173   31182   31185      10   31164   31173   31182   31188      10
   31161   31155   31149   31203      10   31161   31155   31164   31167      14
   31161   31155   31164   31170      14   31161   31155   31164   31173      15
   31158   31155   31149   31203      10   31158   31155   31164   31167      14
   31158   31155   31164   31170      14   31158   31155   31164   31173      15
   31155   31164   31173   31176      15   31155   31164   31173   31179      15
   31152   31149   31155   31158      10   31152   31149   31155   31161      10
   31152   31149   31155   31164      10   31152   31149   31203   31206      19
   31152   31149  -31203   31206       3   31152   31149  -31203   31206      20
   31152   31149   31203   31209       3   31149   31155   31164   31167      15
   31149   31155   31164   31170      15   31149   31203   31209   31212       2
   31146   31143   31149   31152       3   31146   31143   31149   31155       3
   31146   31143   31149   31203       3   31143   31149   31155   31158      10
   31143   31149   31155   31161      10   31251   31248   31254   31257       1
   31251   31248  -31254   31257       2   31248   31254   31260   31263       3
   31236   31230   31239   31242       3   31236   31230   31239   31245       3
   31233   31230   31239   31242       3   31233   31230   31239   31245       3
   31227   31221   31215   31248      10   31227   31221   31230   31233      14
   31227   31221   31230   31236      14   31227   31221   31230   31239      10
   31224   31221   31215   31248      10   31224   31221   31230   31233      14
   31224   31221   31230   31236      14   31224   31221   31230   31239      10
   31218   31215   31221   31224      10   31218   31215   31221   31227      10
   31218   31215   31221   31230      10   31218   31215   31248   31251      19
   31218   31215  -31248   31251       3   31218   31215  -31248   31251      20
   31218   31215   31248   31254       3   31215   31221   31230   31233      15
   31215   31221   31230   31236      15   31215   31248   31254   31257       2
   31212   31209   31215   31218       3   31212   31209   31215   31221       3
   31212   31209   31215   31248       3   31209   31215   31221   31224      10
   31209   31215   31221   31227      10   31308   31305   31311   31314       1
   31308   31305  -31311   31314       2   31305   31311   31317   31320       3
   31305   31311   31317   31323       3   31290   31284   31293   31296      14
   31290   31284   31293   31299      14   31290   31284   31293   31302      14
   31287   31284   31293   31296      14   31287   31284   31293   31299      14
   31287   31284   31293   31302      14   31281   31272   31266   31284      15
   31278   31272   31266   31284      15   31275   31272   31266   31284      15
   31272   31266   31284   31287      15   31272   31266   31284   31290      15
   31269   31266   31260   31305      10   31269   31266   31272   31275      14
   31269   31266   31272   31278      14   31269   31266   31272   31281      14
   31269   31266   31284   31287      14   31269   31266   31284   31290      14
   31269   31266   31284   31293      15   31266   31284   31293   31296      15
   31266   31284   31293   31299      15   31266   31284   31293   31302      15
   31263   31260   31266   31269      10   31263   31260   31266   31272      10
   31263   31260   31266   31284      10   31263   31260   31305   31308      19
   31263   31260  -31305   31308       3   31263   31260  -31305   31308      20
   31263   31260   31305   31311       3   31260   31266   31272   31275      15
   31260   31266   31272   31278      15   31260   31266   31272   31281      15
   31260   31266   31284   31287      15   31260   31266   31284   31290      15
   31260   31305   31311   31314       2   31257   31254   31260   31263       3
   31257   31254   31260   31266       3   31257   31254   31260   31305       3
   31254   31260   31266   31269      10   31329   31326   31332   31335       1
   31329   31326  -31332   31335       2   31326   31332   31338   31341       3
   31323   31317   31326   31329      19   31323   31317  -31326   31329       3
   31323   31317  -31326   31329      20   31323   31317   31326   31332       3
   31320   31317   31326   31329      19   31320   31317  -31326   31329       3
   31320   31317  -31326   31329      20   31320   31317   31326   31332       3
   31317   31326   31332   31335       2   31314   31311   31317   31320       3
   31314   31311   31317   31323       3   31314   31311   31317   31326       3
   31371   31368   31374   31377       1   31371   31368  -31374   31377       2
   31368   31374   31380   31383       3   31356   31353   31359   31362       1
   31356   31353  -31359   31362       2   31356   31353   31359   31365       1
   31356   31353  -31359   31365       2   31350   31344   31338   31368      10
   31350   31344   31353   31356      19   31350   31344  -31353   31356       3
   31350   31344  -31353   31356      20   31350   31344   31353   31359       3
   31347   31344   31338   31368      10   31347   31344   31353   31356      19
   31347   31344  -31353   31356       3   31347   31344  -31353   31356      20
   31347   31344   31353   31359       3   31344   31353   31359   31362       2
   31344   31353   31359   31365       2   31341   31338   31344   31347      10
   31341   31338   31344   31350      10   31341   31338   31344   31353      10
   31341   31338   31368   31371      19   31341   31338  -31368   31371       3
   31341   31338  -31368   31371      20   31341   31338   31368   31374       3
   31338   31368   31374   31377       2   31335   31332   31338   31341       3
   31335   31332   31338   31344       3   31335   31332   31338   31368       3
   31332   31338   31344   31347      10   31332   31338   31344   31350      10
   31428   31425   31431   31434       1   31428   31425  -31431   31434       2
   31425   31431   31437   31440       3   31410   31404   31413   31416      14
   31410   31404   31413   31419      14   31410   31404   31413   31422      14
   31407   31404   31413   31416      14   31407   31404   31413   31419      14
   31407   31404   31413   31422      14   31401   31392   31386   31404      15
   31398   31392   31386   31404      15   31395   31392   31386   31404      15
   31392   31386   31404   31407      15   31392   31386   31404   31410      15
   31389   31386   31380   31425      10   31389   31386   31392   31395      14
   31389   31386   31392   31398      14   31389   31386   31392   31401      14
   31389   31386   31404   31407      14   31389   31386   31404   31410      14
   31389   31386   31404   31413      15   31386   31404   31413   31416      15
   31386   31404   31413   31419      15   31386   31404   31413   31422      15
   31383   31380   31386   31389      10   31383   31380   31386   31392      10
   31383   31380   31386   31404      10   31383   31380   31425   31428      19
   31383   31380  -31425   31428       3   31383   31380  -31425   31428      20
   31383   31380   31425   31431       3   31380   31386   31392   31395      15
   31380   31386   31392   31398      15   31380   31386   31392   31401      15
   31380   31386   31404   31407      15   31380   31386   31404   31410      15
   31380   31425   31431   31434       2   31377   31374   31380   31383       3
   31377   31374   31380   31386       3   31377   31374   31380   31425       3
   31374   31380   31386   31389      10   31485   31482   31488   31491       1
   31485   31482  -31488   31491       2   31482   31488   31494   31497       3
   31467   31461   31470   31473      14   31467   31461   31470   31476      14
   31467   31461   31470   31479      14   31464   31461   31470   31473      14
   31464   31461   31470   31476      14   31464   31461   31470   31479      14
   31458   31449   31443   31461      15   31455   31449   31443   31461      15
   31452   31449   31443   31461      15   31449   31443   31461   31464      15
   31449   31443   31461   31467      15   31446   31443   31437   31482      10
   31446   31443   31449   31452      14   31446   31443   31449   31455      14
   31446   31443   31449   31458      14   31446   31443   31461   31464      14
   31446   31443   31461   31467      14   31446   31443   31461   31470      15
   31443   31461   31470   31473      15   31443   31461   31470   31476      15
   31443   31461   31470   31479      15   31440   31437   31443   31446      10
   31440   31437   31443   31449      10   31440   31437   31443   31461      10
   31440   31437   31482   31485      19   31440   31437  -31482   31485       3
   31440   31437  -31482   31485      20   31440   31437   31482   31488       3
   31437   31443   31449   31452      15   31437   31443   31449   31455      15
   31437   31443   31449   31458      15   31437   31443   31461   31464      15
   31437   31443   31461   31467      15   31437   31482   31488   31491       2
   31434   31431   31437   31440       3   31434   31431   31437   31443       3
   31434   31431   31437   31482       3   31431   31437   31443   31446      10
   31518   31515   31521   31524       1   31518   31515  -31521   31524       2
   31515   31521   31527   31530       3   31506   31500   31494   31515      10
   31506   31500   31509   31512      95   31503   31500   31494   31515      10
   31503   31500   31509   31512      95   31497   31494   31500   31503      10
   31497   31494   31500   31506      10   31497   31494   31500   31509      90
   31497   31494  -31500   31509      29   31497   31494   31515   31518      19
   31497   31494  -31515   31518       3   31497   31494  -31515   31518      20
   31497   31494   31515   31521       3   31494   31500   31509   31512     127
   31494   31500  -31509   31512     128   31494   31500  -31509   31512     129
   31494   31500  -31509   31512     130   31494   31515   31521   31524       2
   31491   31488   31494   31497       3   31491   31488   31494   31500       3
   31491   31488   31494   31515       3   31488   31494   31500   31503      10
   31488   31494   31500   31506      10   31554   31551   31557   31560       1
   31554   31551  -31557   31560       2   31551   31557   31563   31566       3
   31539   31533   31527   31551      10   31539   31533   31542   31545       3
   31539   31533   31542   31548       3   31536   31533   31527   31551      10
   31536   31533   31542   31545       3   31536   31533   31542   31548       3
   31530   31527   31533   31536      10   31530   31527   31533   31539      10
   31530   31527   31533   31542      10   31530   31527   31551   31554      19
   31530   31527  -31551   31554       3   31530   31527  -31551   31554      20
   31530   31527   31551   31557       3   31527   31551   31557   31560       2
   31524   31521   31527   31530       3   31524   31521   31527   31533       3
   31524   31521   31527   31551       3   31521   31527   31533   31536      10
   31521   31527   31533   31539      10   31584   31581   31587   31590       1
   31584   31581  -31587   31590       2   31581   31587   31593   31596       3
   31578   31569   31563   31581      10   31575   31569   31563   31581      10
   31572   31569   31563   31581      10   31566   31563   31569   31572      10
   31566   31563   31569   31575      10   31566   31563   31569   31578      10
   31566   31563   31581   31584      19   31566   31563  -31581   31584       3
   31566   31563  -31581   31584      20   31566   31563   31581   31587       3
   31563   31581   31587   31590       2   31560   31557   31563   31566       3
   31560   31557   31563   31569       3   31560   31557   31563   31581       3
   31557   31563   31569   31572      10   31557   31563   31569   31575      10
   31557   31563   31569   31578      10   31635   31632   31638   31641       1
   31635   31632  -31638   31641       2   31632   31638   31644   31647       3
   31614   31608   31617   31620      63   31611   31608   31617   31620      63
   31608   31617   31620   31623      63   31608   31617   31620   31626      63
   31608   31617   31620   31629      63   31605   31599   31593   31632      10
   31605   31599   31608   31611      10   31605   31599   31608   31614      10
   31605   31599   31608   31617      10   31602   31599   31593   31632      10
   31602   31599   31608   31611      10   31602   31599   31608   31614      10
   31602   31599   31608   31617      10   31596   31593   31599   31602      10
   31596   31593   31599   31605      10   31596   31593   31599   31608      10
   31596   31593   31632   31635      19   31596   31593  -31632   31635       3
   31596   31593  -31632   31635      20   31596   31593   31632   31638       3
   31593   31599   31608   31611      10   31593   31599   31608   31614      10
   31593   31632   31638   31641       2   31590   31587   31593   31596       3
   31590   31587   31593   31599       3   31590   31587   31593   31632       3
   31587   31593   31599   31602      10   31587   31593   31599   31605      10
   31701   31698   31704   31707       1   31701   31698  -31704   31707       2
   31698   31704   31710   31713       3   31683   31677   31686   31689      10
   31683   31677   31686   31692      10   31683   31677   31686   31695      10
   31680   31677   31686   31689      10   31680   31677   31686   31692      10
   31680   31677   31686   31695      10   31674   31668   31677   31680      10
   31674   31668   31677   31683      10   31674   31668   31677   31686      10
   31671   31668   31677   31680      10   31671   31668   31677   31683      10
   31671   31668   31677   31686      10   31668   31677   31686   31689      10
   31668   31677   31686   31692      10   31668   31677   31686   31695      10
   31665   31659   31668   31671      14   31665   31659   31668   31674      14
   31665   31659   31668   31677      15   31662   31659   31668   31671      14
   31662   31659   31668   31674      14   31662   31659   31668   31677      15
   31659   31668   31677   31680      10   31659   31668   31677   31683      10
   31656   31650   31644   31698      10   31656   31650   31659   31662      14
   31656   31650   31659   31665      14   31656   31650   31659   31668      15
   31653   31650   31644   31698      10   31653   31650   31659   31662      14
   31653   31650   31659   31665      14   31653   31650   31659   31668      15
   31650   31659   31668   31671      15   31650   31659   31668   31674      15
   31647   31644   31650   31653      10   31647   31644   31650   31656      10
   31647   31644   31650   31659      10   31647   31644   31698   31701      19
   31647   31644  -31698   31701       3   31647   31644  -31698   31701      20
   31647   31644   31698   31704       3   31644   31650   31659   31662      15
   31644   31650   31659   31665      15   31644   31698   31704   31707       2
   31641   31638   31644   31647       3   31641   31638   31644   31650       3
   31641   31638   31644   31698       3   31638   31644   31650   31653      10
   31638   31644   31650   31656      10   31767   31764   31770   31773       1
   31767   31764  -31770   31773       2   31764   31770   31776   31779       3
   31749   31743   31752   31755      10   31749   31743   31752   31758      10
   31749   31743   31752   31761      10   31746   31743   31752   31755      10
   31746   31743   31752   31758      10   31746   31743   31752   31761      10
   31740   31734   31743   31746      10   31740   31734   31743   31749      10
   31740   31734   31743   31752      10   31737   31734   31743   31746      10
   31737   31734   31743   31749      10   31737   31734   31743   31752      10
   31734   31743   31752   31755      10   31734   31743   31752   31758      10
   31734   31743   31752   31761      10   31731   31725   31734   31737      14
   31731   31725   31734   31740      14   31731   31725   31734   31743      15
   31728   31725   31734   31737      14   31728   31725   31734   31740      14
   31728   31725   31734   31743      15   31725   31734   31743   31746      10
   31725   31734   31743   31749      10   31722   31716   31710   31764      10
   31722   31716   31725   31728      14   31722   31716   31725   31731      14
   31722   31716   31725   31734      15   31719   31716   31710   31764      10
   31719   31716   31725   31728      14   31719   31716   31725   31731      14
   31719   31716   31725   31734      15   31716   31725   31734   31737      15
   31716   31725   31734   31740      15   31713   31710   31716   31719      10
   31713   31710   31716   31722      10   31713   31710   31716   31725      10
   31713   31710   31764   31767      19   31713   31710  -31764   31767       3
   31713   31710  -31764   31767      20   31713   31710   31764   31770       3
   31710   31716   31725   31728      15   31710   31716   31725   31731      15
   31710   31764   31770   31773       2   31707   31704   31710   31713       3
   31707   31704   31710   31716       3   31707   31704   31710   31764       3
   31704   31710   31716   31719      10   31704   31710   31716   31722      10
   31815   31812   31818   31821       1   31815   31812  -31818   31821       2
   31812   31818   31824   31827       3   31812   31818   31824   31830       3
   31797   31788   31782   31800      15   31794   31788   31782   31800      15
   31791   31788   31782   31800      15   31788   31782   31800   31803      15
   31788   31782   31800   31806      15   31788   31782   31800   31809      15
   31785   31782   31776   31812      10   31785   31782   31788   31791      14
   31785   31782   31788   31794      14   31785   31782   31788   31797      14
   31785   31782   31800   31803      14   31785   31782   31800   31806      14
   31785   31782   31800   31809      14   31779   31776   31782   31785      10
   31779   31776   31782   31788      10   31779   31776   31782   31800      10
   31779   31776   31812   31815      19   31779   31776  -31812   31815       3
   31779   31776  -31812   31815      20   31779   31776   31812   31818       3
   31776   31782   31788   31791      15   31776   31782   31788   31794      15
   31776   31782   31788   31797      15   31776   31782   31800   31803      15
   31776   31782   31800   31806      15   31776   31782   31800   31809      15
   31776   31812   31818   31821       2   31773   31770   31776   31779       3
   31773   31770   31776   31782       3   31773   31770   31776   31812       3
   31770   31776   31782   31785      10   31836   31833   31839   31842       1
   31836   31833  -31839   31842       2   31833   31839   31845   31848       3
   31830   31824   31833   31836      19   31830   31824  -31833   31836       3
   31830   31824  -31833   31836      20   31830   31824   31833   31839       3
   31827   31824   31833   31836      19   31827   31824  -31833   31836       3
   31827   31824  -31833   31836      20   31827   31824   31833   31839       3
   31824   31833   31839   31842       2   31821   31818   31824   31827       3
   31821   31818   31824   31830       3   31821   31818   31824   31833       3
   31908   31905   31911   31914       1   31908   31905  -31911   31914       2
   31905   31911   31917   31920       3   31893   31887   31884   31896      51
   31893   31887  -31884   31896       6   31890   31887   31884   31896      51
   31890   31887  -31884   31896       6   31887   31884   31896   31899      51
   31887   31884  -31896   31899       6   31887   31884   31896   31902      51
   31887   31884  -31896   31902       6   31881   31878   31884   31887      51
   31881   31878  -31884   31887       6   31881   31878   31884   31896      51
   31881   31878  -31884   31896       6   31878   31884   31887   31890      51
   31878   31884  -31887   31890       6   31878   31884   31887   31893      51
   31878   31884  -31887   31893       6   31878   31884   31896   31899      51
   31878   31884  -31896   31899       6   31878   31884   31896   31902      51
   31878   31884  -31896   31902       6   31875   31869   31878   31881      29
   31875   31869   31878   31884      29   31872   31869   31878   31881      29
   31872   31869   31878   31884      29   31866   31860   31869   31872      10
   31866   31860   31869   31875      10   31866   31860   31869   31878      10
   31863   31860   31869   31872      10   31863   31860   31869   31875      10
   31863   31860   31869   31878      10   31860   31869   31878   31881      29
   31857   31851   31845   31905      10   31857   31851   31860   31863      14
   31857   31851   31860   31866      14   31857   31851   31860   31869      15
   31854   31851   31845   31905      10   31854   31851   31860   31863      14
   31854   31851   31860   31866      14   31854   31851   31860   31869      15
   31851   31860   31869   31872      10   31851   31860   31869   31875      10
   31848   31845   31851   31854      10   31848   31845   31851   31857      10
   31848   31845   31851   31860      10   31848   31845   31905   31908      19
   31848   31845  -31905   31908       3   31848   31845  -31905   31908      20
   31848   31845   31905   31911       3   31845   31851   31860   31863      15
   31845   31851   31860   31866      15   31845   31905   31911   31914       2
   31842   31839   31845   31848       3   31842   31839   31845   31851       3
   31842   31839   31845   31905       3   31839   31845   31851   31854      10
   31839   31845   31851   31857      10   31974   31971   31977   31980       1
   31974   31971  -31977   31980       2   31971   31977   31983   31986       3
   31971   31977   31983   31989       3   31956   31950   31959   31962      10
   31956   31950   31959   31965      10   31956   31950   31959   31968      10
   31953   31950   31959   31962      10   31953   31950   31959   31965      10
   31953   31950   31959   31968      10   31947   31941   31950   31953      10
   31947   31941   31950   31956      10   31947   31941   31950   31959      10
   31944   31941   31950   31953      10   31944   31941   31950   31956      10
   31944   31941   31950   31959      10   31941   31950   31959   31962      10
   31941   31950   31959   31965      10   31941   31950   31959   31968      10
   31938   31932   31941   31944      14   31938   31932   31941   31947      14
   31938   31932   31941   31950      15   31935   31932   31941   31944      14
   31935   31932   31941   31947      14   31935   31932   31941   31950      15
   31932   31941   31950   31953      10   31932   31941   31950   31956      10
   31929   31923   31917   31971      10   31929   31923   31932   31935      14
   31929   31923   31932   31938      14   31929   31923   31932   31941      15
   31926   31923   31917   31971      10   31926   31923   31932   31935      14
   31926   31923   31932   31938      14   31926   31923   31932   31941      15
   31923   31932   31941   31944      15   31923   31932   31941   31947      15
   31920   31917   31923   31926      10   31920   31917   31923   31929      10
   31920   31917   31923   31932      10   31920   31917   31971   31974      19
   31920   31917  -31971   31974       3   31920   31917  -31971   31974      20
   31920   31917   31971   31977       3   31917   31923   31932   31935      15
   31917   31923   31932   31938      15   31917   31971   31977   31980       2
   31914   31911   31917   31920       3   31914   31911   31917   31923       3
   31914   31911   31917   31971       3   31911   31917   31923   31926      10
   31911   31917   31923   31929      10   31995   31992   31998   32001       1
   31995   31992  -31998   32001       2   31992   31998   32004   32007       3
   31989   31983   31992   31995      19   31989   31983  -31992   31995       3
   31989   31983  -31992   31995      20   31989   31983   31992   31998       3
   31986   31983   31992   31995      19   31986   31983  -31992   31995       3
   31986   31983  -31992   31995      20   31986   31983   31992   31998       3
   31983   31992   31998   32001       2   31980   31977   31983   31986       3
   31980   31977   31983   31989       3   31980   31977   31983   31992       3
   32043   32040   32046   32049       1   32043   32040  -32046   32049       2
   32040   32046   32052   32055       3   32025   32016   32010   32028      15
   32022   32016   32010   32028      15   32019   32016   32010   32028      15
   32016   32010   32028   32031      15   32016   32010   32028   32034      15
   32016   32010   32028   32037      15   32013   32010   32004   32040      10
   32013   32010   32016   32019      14   32013   32010   32016   32022      14
   32013   32010   32016   32025      14   32013   32010   32028   32031      14
   32013   32010   32028   32034      14   32013   32010   32028   32037      14
   32007   32004   32010   32013      10   32007   32004   32010   32016      10
   32007   32004   32010   32028      10   32007   32004   32040   32043      19
   32007   32004  -32040   32043       3   32007   32004  -32040   32043      20
   32007   32004   32040   32046       3   32004   32010   32016   32019      15
   32004   32010   32016   32022      15   32004   32010   32016   32025      15
   32004   32010   32028   32031      15   32004   32010   32028   32034      15
   32004   32010   32028   32037      15   32004   32040   32046   32049       2
   32001   31998   32004   32007       3   32001   31998   32004   32010       3
   32001   31998   32004   32040       3   31998   32004   32010   32013      10
   32100   32097   32103   32106       1   32100   32097  -32103   32106       2
   32097   32103   32109   32112       3   32082   32076   32085   32088      14
   32082   32076   32085   32091      14   32082   32076   32085   32094      14
   32079   32076   32085   32088      14   32079   32076   32085   32091      14
   32079   32076   32085   32094      14   32073   32064   32058   32076      15
   32070   32064   32058   32076      15   32067   32064   32058   32076      15
   32064   32058   32076   32079      15   32064   32058   32076   32082      15
   32061   32058   32052   32097      10   32061   32058   32064   32067      14
   32061   32058   32064   32070      14   32061   32058   32064   32073      14
   32061   32058   32076   32079      14   32061   32058   32076   32082      14
   32061   32058   32076   32085      15   32058   32076   32085   32088      15
   32058   32076   32085   32091      15   32058   32076   32085   32094      15
   32055   32052   32058   32061      10   32055   32052   32058   32064      10
   32055   32052   32058   32076      10   32055   32052   32097   32100      19
   32055   32052  -32097   32100       3   32055   32052  -32097   32100      20
   32055   32052   32097   32103       3   32052   32058   32064   32067      15
   32052   32058   32064   32070      15   32052   32058   32064   32073      15
   32052   32058   32076   32079      15   32052   32058   32076   32082      15
   32052   32097   32103   32106       2   32049   32046   32052   32055       3
   32049   32046   32052   32058       3   32049   32046   32052   32097       3
   32046   32052   32058   32061      10   32142   32139   32145   32148       1
   32142   32139  -32145   32148       2   32139   32145   32151   32154       3
   32130   32121   32115   32133      90   32130   32121  -32115   32133      29
   32127   32121   32115   32133      90   32127   32121  -32115   32133      29
   32124   32121   32115   32133      90   32124   32121  -32115   32133      29
   32121   32115   32133   32136      91   32121   32115  -32133   32136      92
   32121   32115  -32133   32136      93   32121   32115  -32133   32136      94
   32118   32115   32109   32139      10   32118   32115   32121   32124      10
   32118   32115   32121   32127      10   32118   32115   32121   32130      10
   32118   32115   32133   32136      95   32112   32109   32115   32118      10
   32112   32109   32115   32121      10   32112   32109   32115   32133      90
   32112   32109  -32115   32133      29   32112   32109   32139   32142      19
   32112   32109  -32139   32142       3   32112   32109  -32139   32142      20
   32112   32109   32139   32145       3   32109   32115   32121   32124      15
   32109   32115   32121   32127      15   32109   32115   32121   32130      15
   32109   32115   32133   32136      96   32109   32115  -32133   32136      97
   32109   32115  -32133   32136      93   32109   32115  -32133   32136      98
   32109   32139   32145   32148       2   32106   32103   32109   32112       3
   32106   32103   32109   32115       3   32106   32103   32109   32139       3
   32103   32109   32115   32118      10   32190   32187   32193   32196       1
   32190   32187  -32193   32196       2   32187   32193   32199   32202       3
   32172   32163   32157   32175      15   32169   32163   32157   32175      15
   32166   32163   32157   32175      15   32163   32157   32175   32178      15
   32163   32157   32175   32181      15   32163   32157   32175   32184      15
   32160   32157   32151   32187      10   32160   32157   32163   32166      14
   32160   32157   32163   32169      14   32160   32157   32163   32172      14
   32160   32157   32175   32178      14   32160   32157   32175   32181      14
   32160   32157   32175   32184      14   32154   32151   32157   32160      10
   32154   32151   32157   32163      10   32154   32151   32157   32175      10
   32154   32151   32187   32190      19   32154   32151  -32187   32190       3
   32154   32151  -32187   32190      20   32154   32151   32187   32193       3
   32151   32157   32163   32166      15   32151   32157   32163   32169      15
   32151   32157   32163   32172      15   32151   32157   32175   32178      15
   32151   32157   32175   32181      15   32151   32157   32175   32184      15
   32151   32187   32193   32196       2   32148   32145   32151   32154       3
   32148   32145   32151   32157       3   32148   32145   32151   32187       3
   32145   32151   32157   32160      10   32256   32253   32259   32262       1
   32256   32253  -32259   32262       2   32253   32259   32265   32268       3
   32238   32232   32241   32244      10   32238   32232   32241   32247      10
   32238   32232   32241   32250      10   32235   32232   32241   32244      10
   32235   32232   32241   32247      10   32235   32232   32241   32250      10
   32229   32223   32232   32235      10   32229   32223   32232   32238      10
   32229   32223   32232   32241      10   32226   32223   32232   32235      10
   32226   32223   32232   32238      10   32226   32223   32232   32241      10
   32223   32232   32241   32244      10   32223   32232   32241   32247      10
   32223   32232   32241   32250      10   32220   32214   32223   32226      14
   32220   32214   32223   32229      14   32220   32214   32223   32232      15
   32217   32214   32223   32226      14   32217   32214   32223   32229      14
   32217   32214   32223   32232      15   32214   32223   32232   32235      10
   32214   32223   32232   32238      10   32211   32205   32199   32253      10
   32211   32205   32214   32217      14   32211   32205   32214   32220      14
   32211   32205   32214   32223      15   32208   32205   32199   32253      10
   32208   32205   32214   32217      14   32208   32205   32214   32220      14
   32208   32205   32214   32223      15   32205   32214   32223   32226      15
   32205   32214   32223   32229      15   32202   32199   32205   32208      10
   32202   32199   32205   32211      10   32202   32199   32205   32214      10
   32202   32199   32253   32256      19   32202   32199  -32253   32256       3
   32202   32199  -32253   32256      20   32202   32199   32253   32259       3
   32199   32205   32214   32217      15   32199   32205   32214   32220      15
   32199   32253   32259   32262       2   32196   32193   32199   32202       3
   32196   32193   32199   32205       3   32196   32193   32199   32253       3
   32193   32199   32205   32208      10   32193   32199   32205   32211      10
   32292   32289   32295   32298       1   32292   32289  -32295   32298       2
   32289   32295   32301   32304       3   32289   32295   32301   32307       3
   32277   32271   32265   32289      10   32277   32271   32280   32283       3
   32277   32271   32280   32286       3   32274   32271   32265   32289      10
   32274   32271   32280   32283       3   32274   32271   32280   32286       3
   32268   32265   32271   32274      10   32268   32265   32271   32277      10
   32268   32265   32271   32280      10   32268   32265   32289   32292      19
   32268   32265  -32289   32292       3   32268   32265  -32289   32292      20
   32268   32265   32289   32295       3   32265   32289   32295   32298       2
   32262   32259   32265   32268       3   32262   32259   32265   32271       3
   32262   32259   32265   32289       3   32259   32265   32271   32274      10
   32259   32265   32271   32277      10   32313   32310   32316   32319       1
   32313   32310  -32316   32319       2   32310   32316   32322   32325       3
   32307   32301   32310   32313      19   32307   32301  -32310   32313       3
   32307   32301  -32310   32313      20   32307   32301   32310   32316       3
   32304   32301   32310   32313      19   32304   32301  -32310   32313       3
   32304   32301  -32310   32313      20   32304   32301   32310   32316       3
   32301   32310   32316   32319       2   32298   32295   32301   32304       3
   32298   32295   32301   32307       3   32298   32295   32301   32310       3
   32379   32376   32382   32385       1   32379   32376  -32382   32385       2
   32376   32382   32388   32391       3   32361   32355   32364   32367      10
   32361   32355   32364   32370      10   32361   32355   32364   32373      10
   32358   32355   32364   32367      10   32358   32355   32364   32370      10
   32358   32355   32364   32373      10   32352   32346   32355   32358      10
   32352   32346   32355   32361      10   32352   32346   32355   32364      10
   32349   32346   32355   32358      10   32349   32346   32355   32361      10
   32349   32346   32355   32364      10   32346   32355   32364   32367      10
   32346   32355   32364   32370      10   32346   32355   32364   32373      10
   32343   32337   32346   32349      14   32343   32337   32346   32352      14
   32343   32337   32346   32355      15   32340   32337   32346   32349      14
   32340   32337   32346   32352      14   32340   32337   32346   32355      15
   32337   32346   32355   32358      10   32337   32346   32355   32361      10
   32334   32328   32322   32376      10   32334   32328   32337   32340      14
   32334   32328   32337   32343      14   32334   32328   32337   32346      15
   32331   32328   32322   32376      10   32331   32328   32337   32340      14
   32331   32328   32337   32343      14   32331   32328   32337   32346      15
   32328   32337   32346   32349      15   32328   32337   32346   32352      15
   32325   32322   32328   32331      10   32325   32322   32328   32334      10
   32325   32322   32328   32337      10   32325   32322   32376   32379      19
   32325   32322  -32376   32379       3   32325   32322  -32376   32379      20
   32325   32322   32376   32382       3   32322   32328   32337   32340      15
   32322   32328   32337   32343      15   32322   32376   32382   32385       2
   32319   32316   32322   32325       3   32319   32316   32322   32328       3
   32319   32316   32322   32376       3   32316   32322   32328   32331      10
   32316   32322   32328   32334      10   32421   32418   32424   32427       1
   32421   32418  -32424   32427       2   32418   32424   32430   32433       3
   32409   32400   32394   32412      90   32409   32400  -32394   32412      29
   32406   32400   32394   32412      90   32406   32400  -32394   32412      29
   32403   32400   32394   32412      90   32403   32400  -32394   32412      29
   32400   32394   32412   32415      91   32400   32394  -32412   32415      92
   32400   32394  -32412   32415      93   32400   32394  -32412   32415      94
   32397   32394   32388   32418      10   32397   32394   32400   32403      10
   32397   32394   32400   32406      10   32397   32394   32400   32409      10
   32397   32394   32412   32415      95   32391   32388   32394   32397      10
   32391   32388   32394   32400      10   32391   32388   32394   32412      90
   32391   32388  -32394   32412      29   32391   32388   32418   32421      19
   32391   32388  -32418   32421       3   32391   32388  -32418   32421      20
   32391   32388   32418   32424       3   32388   32394   32400   32403      15
   32388   32394   32400   32406      15   32388   32394   32400   32409      15
   32388   32394   32412   32415      96   32388   32394  -32412   32415      97
   32388   32394  -32412   32415      93   32388   32394  -32412   32415      98
   32388   32418   32424   32427       2   32385   32382   32388   32391       3
   32385   32382   32388   32394       3   32385   32382   32388   32418       3
   32382   32388   32394   32397      10   32478   32475   32481   32484       1
   32478   32475  -32481   32484       2   32475   32481   32487   32490       3
   32460   32451   32445   32463      15   32457   32451   32445   32463      15
   32454   32451   32445   32463      15   32451   32445   32463   32466      15
   32451   32445   32463   32469      15   32451   32445   32463   32472      15
   32448   32445   32451   32454      14   32448   32445   32451   32457      14
   32448   32445   32451   32460      14   32448   32445   32463   32466      14
   32448   32445   32463   32469      14   32448   32445   32463   32472      14
   32442   32436   32430   32475      10   32442   32436   32445   32448      14
   32442   32436   32445   32451      15   32442   32436   32445   32463      15
   32439   32436   32430   32475      10   32439   32436   32445   32448      14
   32439   32436   32445   32451      15   32439   32436   32445   32463      15
   32436   32445   32451   32454      15   32436   32445   32451   32457      15
   32436   32445   32451   32460      15   32436   32445   32463   32466      15
   32436   32445   32463   32469      15   32436   32445   32463   32472      15
   32433   32430   32436   32439      10   32433   32430   32436   32442      10
   32433   32430   32436   32445      10   32433   32430   32475   32478      19
   32433   32430  -32475   32478       3   32433   32430  -32475   32478      20
   32433   32430   32475   32481       3   32430   32436   32445   32448      15
   32430   32475   32481   32484       2   32427   32424   32430   32433       3
   32427   32424   32430   32436       3   32427   32424   32430   32475       3
   32424   32430   32436   32439      10   32424   32430   32436   32442      10
   32520   32517   32523   32526       1   32520   32517  -32523   32526       2
   32517   32523   32529   32532       3   32505   32502   32508   32511       1
   32505   32502  -32508   32511       2   32505   32502   32508   32514       1
   32505   32502  -32508   32514       2   32499   32493   32487   32517      10
   32499   32493   32502   32505      19   32499   32493  -32502   32505       3
   32499   32493  -32502   32505      20   32499   32493   32502   32508       3
   32496   32493   32487   32517      10   32496   32493   32502   32505      19
   32496   32493  -32502   32505       3   32496   32493  -32502   32505      20
   32496   32493   32502   32508       3   32493   32502   32508   32511       2
   32493   32502   32508   32514       2   32490   32487   32493   32496      10
   32490   32487   32493   32499      10   32490   32487   32493   32502      10
   32490   32487   32517   32520      19   32490   32487  -32517   32520       3
   32490   32487  -32517   32520      20   32490   32487   32517   32523       3
   32487   32517   32523   32526       2   32484   32481   32487   32490       3
   32484   32481   32487   32493       3   32484   32481   32487   32517       3
   32481   32487   32493   32496      10   32481   32487   32493   32499      10
   32556   32553   32559   32562       1   32556   32553  -32559   32562       2
   32553   32559   32565   32568       3   32541   32535   32529   32553      10
   32541   32535   32544   32547       3   32541   32535   32544   32550       3
   32538   32535   32529   32553      10   32538   32535   32544   32547       3
   32538   32535   32544   32550       3   32532   32529   32535   32538      10
   32532   32529   32535   32541      10   32532   32529   32535   32544      10
   32532   32529   32553   32556      19   32532   32529  -32553   32556       3
   32532   32529  -32553   32556      20   32532   32529   32553   32559       3
   32529   32553   32559   32562       2   32526   32523   32529   32532       3
   32526   32523   32529   32535       3   32526   32523   32529   32553       3
   32523   32529   32535   32538      10   32523   32529   32535   32541      10
   32601   32598   32604   32607       1   32601   32598  -32604   32607       2
   32598   32604   32610   32613       3   32586   32580   32589   32592       3
   32586   32580   32589   32595       3   32583   32580   32589   32592       3
   32583   32580   32589   32595       3   32577   32571   32565   32598      10
   32577   32571   32580   32583      14   32577   32571   32580   32586      14
   32577   32571   32580   32589      10   32574   32571   32565   32598      10
   32574   32571   32580   32583      14   32574   32571   32580   32586      14
   32574   32571   32580   32589      10   32568   32565   32571   32574      10
   32568   32565   32571   32577      10   32568   32565   32571   32580      10
   32568   32565   32598   32601      19   32568   32565  -32598   32601       3
   32568   32565  -32598   32601      20   32568   32565   32598   32604       3
   32565   32571   32580   32583      15   32565   32571   32580   32586      15
   32565   32598   32604   32607       2   32562   32559   32565   32568       3
   32562   32559   32565   32571       3   32562   32559   32565   32598       3
   32559   32565   32571   32574      10   32559   32565   32571   32577      10
   32658   32655   32661   32664       1   32658   32655  -32661   32664       2
   32655   32661   32667   32670       3   32640   32631   32625   32643      15
   32637   32631   32625   32643      15   32634   32631   32625   32643      15
   32631   32625   32643   32646      15   32631   32625   32643   32649      15
   32631   32625   32643   32652      15   32628   32625   32631   32634      14
   32628   32625   32631   32637      14   32628   32625   32631   32640      14
   32628   32625   32643   32646      14   32628   32625   32643   32649      14
   32628   32625   32643   32652      14   32622   32616   32610   32655      10
   32622   32616   32625   32628      14   32622   32616   32625   32631      15
   32622   32616   32625   32643      15   32619   32616   32610   32655      10
   32619   32616   32625   32628      14   32619   32616   32625   32631      15
   32619   32616   32625   32643      15   32616   32625   32631   32634      15
   32616   32625   32631   32637      15   32616   32625   32631   32640      15
   32616   32625   32643   32646      15   32616   32625   32643   32649      15
   32616   32625   32643   32652      15   32613   32610   32616   32619      10
   32613   32610   32616   32622      10   32613   32610   32616   32625      10
   32613   32610   32655   32658      19   32613   32610  -32655   32658       3
   32613   32610  -32655   32658      20   32613   32610   32655   32661       3
   32610   32616   32625   32628      15   32610   32655   32661   32664       2
   32607   32604   32610   32613       3   32607   32604   32610   32616       3
   32607   32604   32610   32655       3   32604   32610   32616   32619      10
   32604   32610   32616   32622      10   32703   32700   32706   32709       1
   32703   32700  -32706   32709       2   32700   32706   32712   32715       3
   32688   32682   32691   32694       3   32688   32682   32691   32697       3
   32685   32682   32691   32694       3   32685   32682   32691   32697       3
   32679   32673   32667   32700      10   32679   32673   32682   32685      14
   32679   32673   32682   32688      14   32679   32673   32682   32691      10
   32676   32673   32667   32700      10   32676   32673   32682   32685      14
   32676   32673   32682   32688      14   32676   32673   32682   32691      10
   32670   32667   32673   32676      10   32670   32667   32673   32679      10
   32670   32667   32673   32682      10   32670   32667   32700   32703      19
   32670   32667  -32700   32703       3   32670   32667  -32700   32703      20
   32670   32667   32700   32706       3   32667   32673   32682   32685      15
   32667   32673   32682   32688      15   32667   32700   32706   32709       2
   32664   32661   32667   32670       3   32664   32661   32667   32673       3
   32664   32661   32667   32700       3   32661   32667   32673   32676      10
   32661   32667   32673   32679      10   32760   32757   32763   32766       1
   32760   32757  -32763   32766       2   32757   32763   32769   32772       3
   32742   32736   32745   32748      14   32742   32736   32745   32751      14
   32742   32736   32745   32754      14   32739   32736   32745   32748      14
   32739   32736   32745   32751      14   32739   32736   32745   32754      14
   32733   32724   32718   32736      15   32730   32724   32718   32736      15
   32727   32724   32718   32736      15   32724   32718   32736   32739      15
   32724   32718   32736   32742      15   32721   32718   32712   32757      10
   32721   32718   32724   32727      14   32721   32718   32724   32730      14
   32721   32718   32724   32733      14   32721   32718   32736   32739      14
   32721   32718   32736   32742      14   32721   32718   32736   32745      15
   32718   32736   32745   32748      15   32718   32736   32745   32751      15
   32718   32736   32745   32754      15   32715   32712   32718   32721      10
   32715   32712   32718   32724      10   32715   32712   32718   32736      10
   32715   32712   32757   32760      19   32715   32712  -32757   32760       3
   32715   32712  -32757   32760      20   32715   32712   32757   32763       3
   32712   32718   32724   32727      15   32712   32718   32724   32730      15
   32712   32718   32724   32733      15   32712   32718   32736   32739      15
   32712   32718   32736   32742      15   32712   32757   32763   32766       2
   32709   32706   32712   32715       3   32709   32706   32712   32718       3
   32709   32706   32712   32757       3   32706   32712   32718   32721      10
   32817   32814   32820   32823       1   32817   32814  -32820   32823       2
   32814   32820   32826   32829       3   32799   32793   32802   32805      14
   32799   32793   32802   32808      14   32799   32793   32802   32811      14
   32796   32793   32802   32805      14   32796   32793   32802   32808      14
   32796   32793   32802   32811      14   32790   32781   32775   32793      15
   32787   32781   32775   32793      15   32784   32781   32775   32793      15
   32781   32775   32793   32796      15   32781   32775   32793   32799      15
   32778   32775   32769   32814      10   32778   32775   32781   32784      14
   32778   32775   32781   32787      14   32778   32775   32781   32790      14
   32778   32775   32793   32796      14   32778   32775   32793   32799      14
   32778   32775   32793   32802      15   32775   32793   32802   32805      15
   32775   32793   32802   32808      15   32775   32793   32802   32811      15
   32772   32769   32775   32778      10   32772   32769   32775   32781      10
   32772   32769   32775   32793      10   32772   32769   32814   32817      19
   32772   32769  -32814   32817       3   32772   32769  -32814   32817      20
   32772   32769   32814   32820       3   32769   32775   32781   32784      15
   32769   32775   32781   32787      15   32769   32775   32781   32790      15
   32769   32775   32793   32796      15   32769   32775   32793   32799      15
   32769   32814   32820   32823       2   32766   32763   32769   32772       3
   32766   32763   32769   32775       3   32766   32763   32769   32814       3
   32763   32769   32775   32778      10   32862   32859   32865   32868       1
   32862   32859  -32865   32868       2   32859   32865   32871   32874       3
   32859   32865   32871   32877       3   32847   32841   32850   32853       3
   32847   32841   32850   32856       3   32844   32841   32850   32853       3
   32844   32841   32850   32856       3   32838   32832   32826   32859      10
   32838   32832   32841   32844      14   32838   32832   32841   32847      14
   32838   32832   32841   32850      10   32835   32832   32826   32859      10
   32835   32832   32841   32844      14   32835   32832   32841   32847      14
   32835   32832   32841   32850      10   32829   32826   32832   32835      10
   32829   32826   32832   32838      10   32829   32826   32832   32841      10
   32829   32826   32859   32862      19   32829   32826  -32859   32862       3
   32829   32826  -32859   32862      20   32829   32826   32859   32865       3
   32826   32832   32841   32844      15   32826   32832   32841   32847      15
   32826   32859   32865   32868       2   32823   32820   32826   32829       3
   32823   32820   32826   32832       3   32823   32820   32826   32859       3
   32820   32826   32832   32835      10   32820   32826   32832   32838      10
   32883   32880   32886   32889       1   32883   32880  -32886   32889       2
   32880   32886   32892   32895       3   32877   32871   32880   32883      19
   32877   32871  -32880   32883       3   32877   32871  -32880   32883      20
   32877   32871   32880   32886       3   32874   32871   32880   32883      19
   32874   32871  -32880   32883       3   32874   32871  -32880   32883      20
   32874   32871   32880   32886       3   32871   32880   32886   32889       2
   32868   32865   32871   32874       3   32868   32865   32871   32877       3
   32868   32865   32871   32880       3   32934   32931   32937   32940       1
   32934   32931  -32937   32940       2   32931   32937   32943   32946       3
   32913   32907   32916   32919      63   32910   32907   32916   32919      63
   32907   32916   32919   32922      63   32907   32916   32919   32925      63
   32907   32916   32919   32928      63   32904   32898   32892   32931      10
   32904   32898   32907   32910      10   32904   32898   32907   32913      10
   32904   32898   32907   32916      10   32901   32898   32892   32931      10
   32901   32898   32907   32910      10   32901   32898   32907   32913      10
   32901   32898   32907   32916      10   32895   32892   32898   32901      10
   32895   32892   32898   32904      10   32895   32892   32898   32907      10
   32895   32892   32931   32934      19   32895   32892  -32931   32934       3
   32895   32892  -32931   32934      20   32895   32892   32931   32937       3
   32892   32898   32907   32910      10   32892   32898   32907   32913      10
   32892   32931   32937   32940       2   32889   32886   32892   32895       3
   32889   32886   32892   32898       3   32889   32886   32892   32931       3
   32886   32892   32898   32901      10   32886   32892   32898   32904      10
   33000   32997   33003   33006       1   33000   32997  -33003   33006       2
   32997   33003   33009   33012       3   32982   32976   32985   32988      10
   32982   32976   32985   32991      10   32982   32976   32985   32994      10
   32979   32976   32985   32988      10   32979   32976   32985   32991      10
   32979   32976   32985   32994      10   32973   32967   32976   32979      10
   32973   32967   32976   32982      10   32973   32967   32976   32985      10
   32970   32967   32976   32979      10   32970   32967   32976   32982      10
   32970   32967   32976   32985      10   32967   32976   32985   32988      10
   32967   32976   32985   32991      10   32967   32976   32985   32994      10
   32964   32958   32967   32970      14   32964   32958   32967   32973      14
   32964   32958   32967   32976      15   32961   32958   32967   32970      14
   32961   32958   32967   32973      14   32961   32958   32967   32976      15
   32958   32967   32976   32979      10   32958   32967   32976   32982      10
   32955   32949   32943   32997      10   32955   32949   32958   32961      14
   32955   32949   32958   32964      14   32955   32949   32958   32967      15
   32952   32949   32943   32997      10   32952   32949   32958   32961      14
   32952   32949   32958   32964      14   32952   32949   32958   32967      15
   32949   32958   32967   32970      15   32949   32958   32967   32973      15
   32946   32943   32949   32952      10   32946   32943   32949   32955      10
   32946   32943   32949   32958      10   32946   32943   32997   33000      19
   32946   32943  -32997   33000       3   32946   32943  -32997   33000      20
   32946   32943   32997   33003       3   32943   32949   32958   32961      15
   32943   32949   32958   32964      15   32943   32997   33003   33006       2
   32940   32937   32943   32946       3   32940   32937   32943   32949       3
   32940   32937   32943   32997       3   32937   32943   32949   32952      10
   32937   32943   32949   32955      10   33060   33057   33063   33066       1
   33060   33057  -33063   33066       2   33057   33063   33069   33072       3
   33048   33045   33051   33054      41   33042   33039   33045   33048      41
   33042   33039   33045   33051      41   33039   33045   33051   33054      41
   33036   33033   33039   33042      41   33036   33033   33039   33045      41
   33033   33039   33045   33048      41   33030   33027   33024   33051      41
   33030   33027   33033   33036      41   33030   33027   33033   33039      41
   33027   33024   33051   33054      41   33027   33033   33039   33042      41
   33024   33027   33033   33036      41   33024   33051   33045   33048      41
   33021   33015   33009   33057      10   33021   33015   33024   33027       3
   33021   33015   33024   33051       3   33018   33015   33009   33057      10
   33018   33015   33024   33027       3   33018   33015   33024   33051       3
   33015   33024   33027   33030      41   33015   33024   33051   33054      41
   33012   33009   33015   33018      10   33012   33009   33015   33021      10
   33012   33009   33015   33024      10   33012   33009   33057   33060      19
   33012   33009  -33057   33060       3   33012   33009  -33057   33060      20
   33012   33009   33057   33063       3   33009   33057   33063   33066       2
   33006   33003   33009   33012       3   33006   33003   33009   33015       3
   33006   33003   33009   33057       3   33003   33009   33015   33018      10
   33003   33009   33015   33021      10   33096   33093   33099   33102       1
   33096   33093  -33099   33102       2   33093   33099   33105   33108       3
   33081   33075   33069   33093      10   33081   33075   33084   33087       3
   33081   33075   33084   33090       3   33078   33075   33069   33093      10
   33078   33075   33084   33087       3   33078   33075   33084   33090       3
   33072   33069   33075   33078      10   33072   33069   33075   33081      10
   33072   33069   33075   33084      10   33072   33069   33093   33096      19
   33072   33069  -33093   33096       3   33072   33069  -33093   33096      20
   33072   33069   33093   33099       3   33069   33093   33099   33102       2
   33066   33063   33069   33072       3   33066   33063   33069   33075       3
   33066   33063   33069   33093       3   33063   33069   33075   33078      10
   33063   33069   33075   33081      10   33168   33165   33171   33174       1
   33168   33165  -33171   33174       2   33165   33171   33177   33180       3
   33165   33171   33177   33183       3   33153   33147   33144   33156      51
   33153   33147  -33144   33156       6   33150   33147   33144   33156      51
   33150   33147  -33144   33156       6   33147   33144   33156   33159      51
   33147   33144  -33156   33159       6   33147   33144   33156   33162      51
   33147   33144  -33156   33162       6   33141   33138   33144   33147      51
   33141   33138  -33144   33147       6   33141   33138   33144   33156      51
   33141   33138  -33144   33156       6   33138   33144   33147   33150      51
   33138   33144  -33147   33150       6   33138   33144   33147   33153      51
   33138   33144  -33147   33153       6   33138   33144   33156   33159      51
   33138   33144  -33156   33159       6   33138   33144   33156   33162      51
   33138   33144  -33156   33162       6   33135   33129   33138   33141      29
   33135   33129   33138   33144      29   33132   33129   33138   33141      29
   33132   33129   33138   33144      29   33126   33120   33129   33132      10
   33126   33120   33129   33135      10   33126   33120   33129   33138      10
   33123   33120   33129   33132      10   33123   33120   33129   33135      10
   33123   33120   33129   33138      10   33120   33129   33138   33141      29
   33117   33111   33105   33165      10   33117   33111   33120   33123      14
   33117   33111   33120   33126      14   33117   33111   33120   33129      15
   33114   33111   33105   33165      10   33114   33111   33120   33123      14
   33114   33111   33120   33126      14   33114   33111   33120   33129      15
   33111   33120   33129   33132      10   33111   33120   33129   33135      10
   33108   33105   33111   33114      10   33108   33105   33111   33117      10
   33108   33105   33111   33120      10   33108   33105   33165   33168      19
   33108   33105  -33165   33168       3   33108   33105  -33165   33168      20
   33108   33105   33165   33171       3   33105   33111   33120   33123      15
   33105   33111   33120   33126      15   33105   33165   33171   33174       2
   33102   33099   33105   33108       3   33102   33099   33105   33111       3
   33102   33099   33105   33165       3   33099   33105   33111   33114      10
   33099   33105   33111   33117      10   33189   33186   33192   33195       1
   33189   33186  -33192   33195       2   33186   33192   33198   33201       3
   33183   33177   33186   33189      19   33183   33177  -33186   33189       3
   33183   33177  -33186   33189      20   33183   33177   33186   33192       3
   33180   33177   33186   33189      19   33180   33177  -33186   33189       3
   33180   33177  -33186   33189      20   33180   33177   33186   33192       3
   33177   33186   33192   33195       2   33174   33171   33177   33180       3
   33174   33171   33177   33183       3   33174   33171   33177   33186       3
   33252   33249   33255   33258       1   33252   33249  -33255   33258       2
   33249   33255   33261   33264       3   33240   33237   33243   33246      41
   33234   33231   33228   33237       7   33234   33231  -33228   33237     151
   33234   33231  -33228   33237      29   33234   33231  -33228   33237     152
   33231   33228   33237   33240      41   33228   33237   33243   33246      41
   33225   33222   33228   33231      41   33225   33222   33228   33237      41
   33222   33228   33231   33234       7   33222   33228  -33231   33234     151
   33222   33228  -33231   33234      29   33222   33228  -33231   33234     152
   33222   33228   33237   33240      41   33219   33216   33213   33243      41
   33219   33216   33222   33225      41   33219   33216   33222   33228      41
   33216   33213   33243   33246      41   33213   33216   33222   33225      41
   33213   33243   33237   33240      41   33210   33204   33198   33249      10
   33210   33204   33213   33216       3   33210   33204   33213   33243       3
   33207   33204   33198   33249      10   33207   33204   33213   33216       3
   33207   33204   33213   33243       3   33204   33213   33216   33219      41
   33204   33213   33243   33246      41   33201   33198   33204   33207      10
   33201   33198   33204   33210      10   33201   33198   33204   33213      10
   33201   33198   33249   33252      19   33201   33198  -33249   33252       3
   33201   33198  -33249   33252      20   33201   33198   33249   33255       3
   33198   33249   33255   33258       2   33195   33192   33198   33201       3
   33195   33192   33198   33204       3   33195   33192   33198   33249       3
   33192   33198   33204   33207      10   33192   33198   33204   33210      10
   33309   33306   33312   33315       1   33309   33306  -33312   33315       2
   33306   33312   33318   33321       3   33291   33285   33294   33297      14
   33291   33285   33294   33300      14   33291   33285   33294   33303      14
   33288   33285   33294   33297      14   33288   33285   33294   33300      14
   33288   33285   33294   33303      14   33282   33273   33267   33285      15
   33279   33273   33267   33285      15   33276   33273   33267   33285      15
   33273   33267   33285   33288      15   33273   33267   33285   33291      15
   33270   33267   33261   33306      10   33270   33267   33273   33276      14
   33270   33267   33273   33279      14   33270   33267   33273   33282      14
   33270   33267   33285   33288      14   33270   33267   33285   33291      14
   33270   33267   33285   33294      15   33267   33285   33294   33297      15
   33267   33285   33294   33300      15   33267   33285   33294   33303      15
   33264   33261   33267   33270      10   33264   33261   33267   33273      10
   33264   33261   33267   33285      10   33264   33261   33306   33309      19
   33264   33261  -33306   33309       3   33264   33261  -33306   33309      20
   33264   33261   33306   33312       3   33261   33267   33273   33276      15
   33261   33267   33273   33279      15   33261   33267   33273   33282      15
   33261   33267   33285   33288      15   33261   33267   33285   33291      15
   33261   33306   33312   33315       2   33258   33255   33261   33264       3
   33258   33255   33261   33267       3   33258   33255   33261   33306       3
   33255   33261   33267   33270      10   33339   33345   33348   33351       3
   33339   33345   33348   33354       3   33339   33345   33375   33378       3
   33330   33324   33318   33339      10   33330   33324   33333   33336      95
   33327   33324   33318   33339      10   33327   33324   33333   33336      95
   33321   33318   33324   33327      10   33321   33318   33324   33330      10
   33321   33318   33324   33333      90   33321   33318  -33324   33333      29
   33321   33318   33339   33342      19   33321   33318  -33339   33342       3
   33321   33318  -33339   33342      20   33321   33318   33339   33345       3
   33318   33324   33333   33336     127   33318   33324  -33333   33336     128
   33318   33324  -33333   33336     129   33318   33324  -33333   33336     130
   33315   33312   33318   33321       3   33315   33312   33318   33324       3
   33315   33312   33318   33339       3   33312   33318   33324   33327      10
   33312   33318   33324   33330      10   33384   33381   33387   33390       1
   33384   33381  -33387   33390       2   33381   33387   33393   33396       3
   33378   33375   33381   33384      19   33378   33375  -33381   33384       3
   33378   33375  -33381   33384      20   33378   33375   33381   33387       3
   33375   33381   33387   33390       2   33372   33366   33375   33378      10
   33372   33366   33375   33381      10   33369   33366   33375   33378      10
   33369   33366   33375   33381      10   33363   33357   33366   33369      14
   33363   33357   33366   33372      14   33363   33357   33366   33375      15
   33360   33357   33366   33369      14   33360   33357   33366   33372      14
   33360   33357   33366   33375      15   33357   33366   33375   33378      10
   33354   33348   33345   33375       3   33354   33348   33357   33360      10
   33354   33348   33357   33363      10   33354   33348   33357   33366      10
   33351   33348   33345   33375       3   33351   33348   33357   33360      10
   33351   33348   33357   33363      10   33351   33348   33357   33366      10
   33348   33345   33375   33378       3   33348   33357   33366   33369      15
   33348   33357   33366   33372      15   33345   33348   33357   33360      10
   33345   33348   33357   33363      10   33345   33375   33366   33369      10
   33345   33375   33366   33372      10   33447   33444   33450   33453       1
   33447   33444  -33450   33453       2   33444   33450   33456   33459       3
   33435   33432   33438   33441      41   33429   33426   33423   33432       7
   33429   33426  -33423   33432     151   33429   33426  -33423   33432      29
   33429   33426  -33423   33432     152   33426   33423   33432   33435      41
   33423   33432   33438   33441      41   33420   33417   33423   33426      41
   33420   33417   33423   33432      41   33417   33423   33426   33429       7
   33417   33423  -33426   33429     151   33417   33423  -33426   33429      29
   33417   33423  -33426   33429     152   33417   33423   33432   33435      41
   33414   33411   33408   33438      41   33414   33411   33417   33420      41
   33414   33411   33417   33423      41   33411   33408   33438   33441      41
   33408   33411   33417   33420      41   33408   33438   33432   33435      41
   33405   33399   33393   33444      10   33405   33399   33408   33411       3
   33405   33399   33408   33438       3   33402   33399   33393   33444      10
   33402   33399   33408   33411       3   33402   33399   33408   33438       3
   33399   33408   33411   33414      41   33399   33408   33438   33441      41
   33396   33393   33399   33402      10   33396   33393   33399   33405      10
   33396   33393   33399   33408      10   33396   33393   33444   33447      19
   33396   33393  -33444   33447       3   33396   33393  -33444   33447      20
   33396   33393   33444   33450       3   33393   33444   33450   33453       2
   33390   33387   33393   33396       3   33390   33387   33393   33399       3
   33390   33387   33393   33444       3   33387   33393   33399   33402      10
   33387   33393   33399   33405      10   33507   33504   33510   33513       1
   33507   33504  -33510   33513       2   33504   33510   33516   33519       3
   33495   33492   33498   33501      41   33489   33486   33492   33495      41
   33489   33486   33492   33498      41   33486   33492   33498   33501      41
   33483   33480   33486   33489      41   33483   33480   33486   33492      41
   33480   33486   33492   33495      41   33477   33474   33471   33498      41
   33477   33474   33480   33483      41   33477   33474   33480   33486      41
   33474   33471   33498   33501      41   33474   33480   33486   33489      41
   33471   33474   33480   33483      41   33471   33498   33492   33495      41
   33468   33462   33456   33504      10   33468   33462   33471   33474       3
   33468   33462   33471   33498       3   33465   33462   33456   33504      10
   33465   33462   33471   33474       3   33465   33462   33471   33498       3
   33462   33471   33474   33477      41   33462   33471   33498   33501      41
   33459   33456   33462   33465      10   33459   33456   33462   33468      10
   33459   33456   33462   33471      10   33459   33456   33504   33507      19
   33459   33456  -33504   33507       3   33459   33456  -33504   33507      20
   33459   33456   33504   33510       3   33456   33504   33510   33513       2
   33453   33450   33456   33459       3   33453   33450   33456   33462       3
   33453   33450   33456   33504       3   33450   33456   33462   33465      10
   33450   33456   33462   33468      10   33564   33561   33567   33570       1
   33564   33561  -33567   33570       2   33561   33567   33573   33576       3
   33546   33540   33549   33552      14   33546   33540   33549   33555      14
   33546   33540   33549   33558      14   33543   33540   33549   33552      14
   33543   33540   33549   33555      14   33543   33540   33549   33558      14
   33537   33528   33522   33540      15   33534   33528   33522   33540      15
   33531   33528   33522   33540      15   33528   33522   33540   33543      15
   33528   33522   33540   33546      15   33525   33522   33516   33561      10
   33525   33522   33528   33531      14   33525   33522   33528   33534      14
   33525   33522   33528   33537      14   33525   33522   33540   33543      14
   33525   33522   33540   33546      14   33525   33522   33540   33549      15
   33522   33540   33549   33552      15   33522   33540   33549   33555      15
   33522   33540   33549   33558      15   33519   33516   33522   33525      10
   33519   33516   33522   33528      10   33519   33516   33522   33540      10
   33519   33516   33561   33564      19   33519   33516  -33561   33564       3
   33519   33516  -33561   33564      20   33519   33516   33561   33567       3
   33516   33522   33528   33531      15   33516   33522   33528   33534      15
   33516   33522   33528   33537      15   33516   33522   33540   33543      15
   33516   33522   33540   33546      15   33516   33561   33567   33570       2
   33513   33510   33516   33519       3   33513   33510   33516   33522       3
   33513   33510   33516   33561       3   33510   33516   33522   33525      10
   33606   33603   33609   33612       1   33606   33603  -33609   33612       2
   33603   33609   33615   33618       3   33591   33588   33594   33597       1
   33591   33588  -33594   33597       2   33591   33588   33594   33600       1
   33591   33588  -33594   33600       2   33585   33579   33573   33603      10
   33585   33579   33588   33591      19   33585   33579  -33588   33591       3
   33585   33579  -33588   33591      20   33585   33579   33588   33594       3
   33582   33579   33573   33603      10   33582   33579   33588   33591      19
   33582   33579  -33588   33591       3   33582   33579  -33588   33591      20
   33582   33579   33588   33594       3   33579   33588   33594   33597       2
   33579   33588   33594   33600       2   33576   33573   33579   33582      10
   33576   33573   33579   33585      10   33576   33573   33579   33588      10
   33576   33573   33603   33606      19   33576   33573  -33603   33606       3
   33576   33573  -33603   33606      20   33576   33573   33603   33609       3
   33573   33603   33609   33612       2   33570   33567   33573   33576       3
   33570   33567   33573   33579       3   33570   33567   33573   33603       3
   33567   33573   33579   33582      10   33567   33573   33579   33585      10
   33648   33645   33651   33654       1   33648   33645  -33651   33654       2
   33645   33651   33657   33660       3   33636   33627   33621   33639      90
   33636   33627  -33621   33639      29   33633   33627   33621   33639      90
   33633   33627  -33621   33639      29   33630   33627   33621   33639      90
   33630   33627  -33621   33639      29   33627   33621   33639   33642      91
   33627   33621  -33639   33642      92   33627   33621  -33639   33642      93
   33627   33621  -33639   33642      94   33624   33621   33615   33645      10
   33624   33621   33627   33630      10   33624   33621   33627   33633      10
   33624   33621   33627   33636      10   33624   33621   33639   33642      95
   33618   33615   33621   33624      10   33618   33615   33621   33627      10
   33618   33615   33621   33639      90   33618   33615  -33621   33639      29
   33618   33615   33645   33648      19   33618   33615  -33645   33648       3
   33618   33615  -33645   33648      20   33618   33615   33645   33651       3
   33615   33621   33627   33630      15   33615   33621   33627   33633      15
   33615   33621   33627   33636      15   33615   33621   33639   33642      96
   33615   33621  -33639   33642      97   33615   33621  -33639   33642      93
   33615   33621  -33639   33642      98   33615   33645   33651   33654       2
   33612   33609   33615   33618       3   33612   33609   33615   33621       3
   33612   33609   33615   33645       3   33609   33615   33621   33624      10
   33681   33678   33684   33687       1   33681   33678  -33684   33687       2
   33678   33684   33690   33693       3   33669   33663   33657   33678      10
   33669   33663   33672   33675      95   33666   33663   33657   33678      10
   33666   33663   33672   33675      95   33660   33657   33663   33666      10
   33660   33657   33663   33669      10   33660   33657   33663   33672      90
   33660   33657  -33663   33672      29   33660   33657   33678   33681      19
   33660   33657  -33678   33681       3   33660   33657  -33678   33681      20
   33660   33657   33678   33684       3   33657   33663   33672   33675     127
   33657   33663  -33672   33675     128   33657   33663  -33672   33675     129
   33657   33663  -33672   33675     130   33657   33678   33684   33687       2
   33654   33651   33657   33660       3   33654   33651   33657   33663       3
   33654   33651   33657   33678       3   33651   33657   33663   33666      10
   33651   33657   33663   33669      10   33747   33744   33750   33753       1
   33747   33744  -33750   33753       2   33744   33750   33756   33759       3
   33744   33750   33756   33762       3   33729   33723   33732   33735      10
   33729   33723   33732   33738      10   33729   33723   33732   33741      10
   33726   33723   33732   33735      10   33726   33723   33732   33738      10
   33726   33723   33732   33741      10   33720   33714   33723   33726      10
   33720   33714   33723   33729      10   33720   33714   33723   33732      10
   33717   33714   33723   33726      10   33717   33714   33723   33729      10
   33717   33714   33723   33732      10   33714   33723   33732   33735      10
   33714   33723   33732   33738      10   33714   33723   33732   33741      10
   33711   33705   33714   33717      14   33711   33705   33714   33720      14
   33711   33705   33714   33723      15   33708   33705   33714   33717      14
   33708   33705   33714   33720      14   33708   33705   33714   33723      15
   33705   33714   33723   33726      10   33705   33714   33723   33729      10
   33702   33696   33690   33744      10   33702   33696   33705   33708      14
   33702   33696   33705   33711      14   33702   33696   33705   33714      15
   33699   33696   33690   33744      10   33699   33696   33705   33708      14
   33699   33696   33705   33711      14   33699   33696   33705   33714      15
   33696   33705   33714   33717      15   33696   33705   33714   33720      15
   33693   33690   33696   33699      10   33693   33690   33696   33702      10
   33693   33690   33696   33705      10   33693   33690   33744   33747      19
   33693   33690  -33744   33747       3   33693   33690  -33744   33747      20
   33693   33690   33744   33750       3   33690   33696   33705   33708      15
   33690   33696   33705   33711      15   33690   33744   33750   33753       2
   33687   33684   33690   33693       3   33687   33684   33690   33696       3
   33687   33684   33690   33744       3   33684   33690   33696   33699      10
   33684   33690   33696   33702      10   33768   33765   33771   33774       1
   33768   33765  -33771   33774       2   33765   33771   33777   33780       3
   33762   33756   33765   33768      19   33762   33756  -33765   33768       3
   33762   33756  -33765   33768      20   33762   33756   33765   33771       3
   33759   33756   33765   33768      19   33759   33756  -33765   33768       3
   33759   33756  -33765   33768      20   33759   33756   33765   33771       3
   33756   33765   33771   33774       2   33753   33750   33756   33759       3
   33753   33750   33756   33762       3   33753   33750   33756   33765       3
   33819   33816   33822   33825       1   33819   33816  -33822   33825       2
   33816   33822   33828   33831       3   33804   33801   33807   33810       1
   33804   33801  -33807   33810       2   33804   33801   33807   33813       1
   33804   33801  -33807   33813       2   33798   33792   33801   33804      19
   33798   33792  -33801   33804       3   33798   33792  -33801   33804      20
   33798   33792   33801   33807       3   33795   33792   33801   33804      19
   33795   33792  -33801   33804       3   33795   33792  -33801   33804      20
   33795   33792   33801   33807       3   33792   33801   33807   33810       2
   33792   33801   33807   33813       2   33789   33783   33777   33816      10
   33789   33783   33792   33795      14   33789   33783   33792   33798      14
   33789   33783   33792   33801      10   33786   33783   33777   33816      10
   33786   33783   33792   33795      14   33786   33783   33792   33798      14
   33786   33783   33792   33801      10   33780   33777   33783   33786      10
   33780   33777   33783   33789      10   33780   33777   33783   33792      10
   33780   33777   33816   33819      19   33780   33777  -33816   33819       3
   33780   33777  -33816   33819      20   33780   33777   33816   33822       3
   33777   33783   33792   33795      15   33777   33783   33792   33798      15
   33777   33816   33822   33825       2   33774   33771   33777   33780       3
   33774   33771   33777   33783       3   33774   33771   33777   33816       3
   33771   33777   33783   33786      10   33771   33777   33783   33789      10
   33885   33882   33888   33891       1   33885   33882  -33888   33891       2
   33882   33888   33894   33897       3   33867   33861   33870   33873      10
   33867   33861   33870   33876      10   33867   33861   33870   33879      10
   33864   33861   33870   33873      10   33864   33861   33870   33876      10
   33864   33861   33870   33879      10   33858   33852   33861   33864      10
   33858   33852   33861   33867      10   33858   33852   33861   33870      10
   33855   33852   33861   33864      10   33855   33852   33861   33867      10
   33855   33852   33861   33870      10   33852   33861   33870   33873      10
   33852   33861   33870   33876      10   33852   33861   33870   33879      10
   33849   33843   33852   33855      14   33849   33843   33852   33858      14
   33849   33843   33852   33861      15   33846   33843   33852   33855      14
   33846   33843   33852   33858      14   33846   33843   33852   33861      15
   33843   33852   33861   33864      10   33843   33852   33861   33867      10
   33840   33834   33828   33882      10   33840   33834   33843   33846      14
   33840   33834   33843   33849      14   33840   33834   33843   33852      15
   33837   33834   33828   33882      10   33837   33834   33843   33846      14
   33837   33834   33843   33849      14   33837   33834   33843   33852      15
   33834   33843   33852   33855      15   33834   33843   33852   33858      15
   33831   33828   33834   33837      10   33831   33828   33834   33840      10
   33831   33828   33834   33843      10   33831   33828   33882   33885      19
   33831   33828  -33882   33885       3   33831   33828  -33882   33885      20
   33831   33828   33882   33888       3   33828   33834   33843   33846      15
   33828   33834   33843   33849      15   33828   33882   33888   33891       2
   33825   33822   33828   33831       3   33825   33822   33828   33834       3
   33825   33822   33828   33882       3   33822   33828   33834   33837      10
   33822   33828   33834   33840      10   33918   33915   33921   33924       1
   33918   33915  -33921   33924       2   33915   33921   33927   33930       3
   33906   33900   33894   33915      10   33906   33900   33909   33912     168
   33903   33900   33894   33915      10   33903   33900   33909   33912     168
   33897   33894   33900   33903      10   33897   33894   33900   33906      10
   33897   33894   33900   33909      10   33897   33894   33915   33918      19
   33897   33894  -33915   33918       3   33897   33894  -33915   33918      20
   33897   33894   33915   33921       3   33894   33900   33909   33912     169
   33894   33900  -33909   33912     170   33894   33900  -33909   33912     171
   33894   33900  -33909   33912     172   33894   33915   33921   33924       2
   33891   33888   33894   33897       3   33891   33888   33894   33900       3
   33891   33888   33894   33915       3   33888   33894   33900   33903      10
   33888   33894   33900   33906      10   33963   33960   33966   33969       1
   33963   33960  -33966   33969       2   33960   33966   33972   33975       3
   33948   33942   33951   33954       3   33948   33942   33951   33957       3
   33945   33942   33951   33954       3   33945   33942   33951   33957       3
   33939   33933   33927   33960      10   33939   33933   33942   33945      14
   33939   33933   33942   33948      14   33939   33933   33942   33951      10
   33936   33933   33927   33960      10   33936   33933   33942   33945      14
   33936   33933   33942   33948      14   33936   33933   33942   33951      10
   33930   33927   33933   33936      10   33930   33927   33933   33939      10
   33930   33927   33933   33942      10   33930   33927   33960   33963      19
   33930   33927  -33960   33963       3   33930   33927  -33960   33963      20
   33930   33927   33960   33966       3   33927   33933   33942   33945      15
   33927   33933   33942   33948      15   33927   33960   33966   33969       2
   33924   33921   33927   33930       3   33924   33921   33927   33933       3
   33924   33921   33927   33960       3   33921   33927   33933   33936      10
   33921   33927   33933   33939      10   34023   34020   34026   34029       1
   34023   34020  -34026   34029       2   34020   34026   34032   34035       3
   34011   34008   34014   34017      41   34005   34002   34008   34011      41
   34005   34002   34008   34014      41   34002   34008   34014   34017      41
   33999   33996   34002   34005      41   33999   33996   34002   34008      41
   33996   34002   34008   34011      41   33993   33990   33987   34014      41
   33993   33990   33996   33999      41   33993   33990   33996   34002      41
   33990   33987   34014   34017      41   33990   33996   34002   34005      41
   33987   33990   33996   33999      41   33987   34014   34008   34011      41
   33984   33978   33972   34020      10   33984   33978   33987   33990       3
   33984   33978   33987   34014       3   33981   33978   33972   34020      10
   33981   33978   33987   33990       3   33981   33978   33987   34014       3
   33978   33987   33990   33993      41   33978   33987   34014   34017      41
   33975   33972   33978   33981      10   33975   33972   33978   33984      10
   33975   33972   33978   33987      10   33975   33972   34020   34023      19
   33975   33972  -34020   34023       3   33975   33972  -34020   34023      20
   33975   33972   34020   34026       3   33972   34020   34026   34029       2
   33969   33966   33972   33975       3   33969   33966   33972   33978       3
   33969   33966   33972   34020       3   33966   33972   33978   33981      10
   33966   33972   33978   33984      10   34074   34071   34077   34080       1
   34074   34071  -34077   34080       2   34071   34077   34083   34086       3
   34059   34056   34062   34065       1   34059   34056  -34062   34065       2
   34059   34056   34062   34068       1   34059   34056  -34062   34068       2
   34053   34047   34056   34059      19   34053   34047  -34056   34059       3
   34053   34047  -34056   34059      20   34053   34047   34056   34062       3
   34050   34047   34056   34059      19   34050   34047  -34056   34059       3
   34050   34047  -34056   34059      20   34050   34047   34056   34062       3
   34047   34056   34062   34065       2   34047   34056   34062   34068       2
   34044   34038   34032   34071      10   34044   34038   34047   34050      14
   34044   34038   34047   34053      14   34044   34038   34047   34056      10
   34041   34038   34032   34071      10   34041   34038   34047   34050      14
   34041   34038   34047   34053      14   34041   34038   34047   34056      10
   34035   34032   34038   34041      10   34035   34032   34038   34044      10
   34035   34032   34038   34047      10   34035   34032   34071   34074      19
   34035   34032  -34071   34074       3   34035   34032  -34071   34074      20
   34035   34032   34071   34077       3   34032   34038   34047   34050      15
   34032   34038   34047   34053      15   34032   34071   34077   34080       2
   34029   34026   34032   34035       3   34029   34026   34032   34038       3
   34029   34026   34032   34071       3   34026   34032   34038   34041      10
   34026   34032   34038   34044      10   34110   34107   34113   34116       1
   34110   34107  -34113   34116       2   34107   34113   34119   34122       3
   34095   34089   34083   34107      10   34095   34089   34098   34101       3
   34095   34089   34098   34104       3   34092   34089   34083   34107      10
   34092   34089   34098   34101       3   34092   34089   34098   34104       3
   34086   34083   34089   34092      10   34086   34083   34089   34095      10
   34086   34083   34089   34098      10   34086   34083   34107   34110      19
   34086   34083  -34107   34110       3   34086   34083  -34107   34110      20
   34086   34083   34107   34113       3   34083   34107   34113   34116       2
   34080   34077   34083   34086       3   34080   34077   34083   34089       3
   34080   34077   34083   34107       3   34077   34083   34089   34092      10
   34077   34083   34089   34095      10   34140   34137   34143   34146       1
   34140   34137  -34143   34146       2   34137   34143   34149   34152       3
   34134   34125   34119   34137      10   34131   34125   34119   34137      10
   34128   34125   34119   34137      10   34122   34119   34125   34128      10
   34122   34119   34125   34131      10   34122   34119   34125   34134      10
   34122   34119   34137   34140      19   34122   34119  -34137   34140       3
   34122   34119  -34137   34140      20   34122   34119   34137   34143       3
   34119   34137   34143   34146       2   34116   34113   34119   34122       3
   34116   34113   34119   34125       3   34116   34113   34119   34137       3
   34113   34119   34125   34128      10   34113   34119   34125   34131      10
   34113   34119   34125   34134      10   34203   34200   34206   34209       1
   34203   34200  -34206   34209       2   34200   34206   34212   34215       3
   34191   34188   34194   34197      41   34185   34182   34179   34188       7
   34185   34182  -34179   34188     151   34185   34182  -34179   34188      29
   34185   34182  -34179   34188     152   34182   34179   34188   34191      41
   34179   34188   34194   34197      41   34176   34173   34179   34182      41
   34176   34173   34179   34188      41   34173   34179   34182   34185       7
   34173   34179  -34182   34185     151   34173   34179  -34182   34185      29
   34173   34179  -34182   34185     152   34173   34179   34188   34191      41
   34170   34167   34164   34194      41   34170   34167   34173   34176      41
   34170   34167   34173   34179      41   34167   34164   34194   34197      41
   34164   34167   34173   34176      41   34164   34194   34188   34191      41
   34161   34155   34149   34200      10   34161   34155   34164   34167       3
   34161   34155   34164   34194       3   34158   34155   34149   34200      10
   34158   34155   34164   34167       3   34158   34155   34164   34194       3
   34155   34164   34167   34170      41   34155   34164   34194   34197      41
   34152   34149   34155   34158      10   34152   34149   34155   34161      10
   34152   34149   34155   34164      10   34152   34149   34200   34203      19
   34152   34149  -34200   34203       3   34152   34149  -34200   34203      20
   34152   34149   34200   34206       3   34149   34200   34206   34209       2
   34146   34143   34149   34152       3   34146   34143   34149   34155       3
   34146   34143   34149   34200       3   34143   34149   34155   34158      10
   34143   34149   34155   34161      10   34251   34248   34254   34257       1
   34251   34248  -34254   34257       2   34248   34254   34260   34263       3
   34233   34224   34218   34236      15   34230   34224   34218   34236      15
   34227   34224   34218   34236      15   34224   34218   34236   34239      15
   34224   34218   34236   34242      15   34224   34218   34236   34245      15
   34221   34218   34212   34248      10   34221   34218   34224   34227      14
   34221   34218   34224   34230      14   34221   34218   34224   34233      14
   34221   34218   34236   34239      14   34221   34218   34236   34242      14
   34221   34218   34236   34245      14   34215   34212   34218   34221      10
   34215   34212   34218   34224      10   34215   34212   34218   34236      10
   34215   34212   34248   34251      19   34215   34212  -34248   34251       3
   34215   34212  -34248   34251      20   34215   34212   34248   34254       3
   34212   34218   34224   34227      15   34212   34218   34224   34230      15
   34212   34218   34224   34233      15   34212   34218   34236   34239      15
   34212   34218   34236   34242      15   34212   34218   34236   34245      15
   34212   34248   34254   34257       2   34209   34206   34212   34215       3
   34209   34206   34212   34218       3   34209   34206   34212   34248       3
   34206   34212   34218   34221      10   34308   34305   34311   34314       1
   34308   34305  -34311   34314       2   34305   34311   34317   34320       3
   34290   34281   34275   34293      15   34287   34281   34275   34293      15
   34284   34281   34275   34293      15   34281   34275   34293   34296      15
   34281   34275   34293   34299      15   34281   34275   34293   34302      15
   34278   34275   34281   34284      14   34278   34275   34281   34287      14
   34278   34275   34281   34290      14   34278   34275   34293   34296      14
   34278   34275   34293   34299      14   34278   34275   34293   34302      14
   34272   34266   34260   34305      10   34272   34266   34275   34278      14
   34272   34266   34275   34281      15   34272   34266   34275   34293      15
   34269   34266   34260   34305      10   34269   34266   34275   34278      14
   34269   34266   34275   34281      15   34269   34266   34275   34293      15
   34266   34275   34281   34284      15   34266   34275   34281   34287      15
   34266   34275   34281   34290      15   34266   34275   34293   34296      15
   34266   34275   34293   34299      15   34266   34275   34293   34302      15
   34263   34260   34266   34269      10   34263   34260   34266   34272      10
   34263   34260   34266   34275      10   34263   34260   34305   34308      19
   34263   34260  -34305   34308       3   34263   34260  -34305   34308      20
   34263   34260   34305   34311       3   34260   34266   34275   34278      15
   34260   34305   34311   34314       2   34257   34254   34260   34263       3
   34257   34254   34260   34266       3   34257   34254   34260   34305       3
   34254   34260   34266   34269      10   34254   34260   34266   34272      10
   34365   34362   34368   34371       1   34365   34362  -34368   34371       2
   34362   34368   34374   34377       3   34347   34338   34332   34350      15
   34344   34338   34332   34350      15   34341   34338   34332   34350      15
   34338   34332   34350   34353      15   34338   34332   34350   34356      15
   34338   34332   34350   34359      15   34335   34332   34338   34341      14
   34335   34332   34338   34344      14   34335   34332   34338   34347      14
   34335   34332   34350   34353      14   34335   34332   34350   34356      14
   34335   34332   34350   34359      14   34329   34323   34317   34362      10
   34329   34323   34332   34335      14   34329   34323   34332   34338      15
   34329   34323   34332   34350      15   34326   34323   34317   34362      10
   34326   34323   34332   34335      14   34326   34323   34332   34338      15
   34326   34323   34332   34350      15   34323   34332   34338   34341      15
   34323   34332   34338   34344      15   34323   34332   34338   34347      15
   34323   34332   34350   34353      15   34323   34332   34350   34356      15
   34323   34332   34350   34359      15   34320   34317   34323   34326      10
   34320   34317   34323   34329      10   34320   34317   34323   34332      10
   34320   34317   34362   34365      19   34320   34317  -34362   34365       3
   34320   34317  -34362   34365      20   34320   34317   34362   34368       3
   34317   34323   34332   34335      15   34317   34362   34368   34371       2
   34314   34311   34317   34320       3   34314   34311   34317   34323       3
   34314   34311   34317   34362       3   34311   34317   34323   34326      10
   34311   34317   34323   34329      10   34398   34395   34401   34404       1
   34398   34395  -34401   34404       2   34395   34401   34407   34410       3
   34386   34380   34374   34395      10   34386   34380   34389   34392      95
   34383   34380   34374   34395      10   34383   34380   34389   34392      95
   34377   34374   34380   34383      10   34377   34374   34380   34386      10
   34377   34374   34380   34389      90   34377   34374  -34380   34389      29
   34377   34374   34395   34398      19   34377   34374  -34395   34398       3
   34377   34374  -34395   34398      20   34377   34374   34395   34401       3
   34374   34380   34389   34392     127   34374   34380  -34389   34392     128
   34374   34380  -34389   34392     129   34374   34380  -34389   34392     130
   34374   34395   34401   34404       2   34371   34368   34374   34377       3
   34371   34368   34374   34380       3   34371   34368   34374   34395       3
   34368   34374   34380   34383      10   34368   34374   34380   34386      10
   34443   34440   34446   34449       1   34443   34440  -34446   34449       2
   34440   34446   34452   34455       3   34428   34422   34431   34434       3
   34428   34422   34431   34437       3   34425   34422   34431   34434       3
   34425   34422   34431   34437       3   34419   34413   34407   34440      10
   34419   34413   34422   34425      14   34419   34413   34422   34428      14
   34419   34413   34422   34431      10   34416   34413   34407   34440      10
   34416   34413   34422   34425      14   34416   34413   34422   34428      14
   34416   34413   34422   34431      10   34410   34407   34413   34416      10
   34410   34407   34413   34419      10   34410   34407   34413   34422      10
   34410   34407   34440   34443      19   34410   34407  -34440   34443       3
   34410   34407  -34440   34443      20   34410   34407   34440   34446       3
   34407   34413   34422   34425      15   34407   34413   34422   34428      15
   34407   34440   34446   34449       2   34404   34401   34407   34410       3
   34404   34401   34407   34413       3   34404   34401   34407   34440       3
   34401   34407   34413   34416      10   34401   34407   34413   34419      10
   34509   34506   34512   34515       1   34509   34506  -34512   34515       2
   34506   34512   34518   34521       3   34491   34485   34494   34497      10
   34491   34485   34494   34500      10   34491   34485   34494   34503      10
   34488   34485   34494   34497      10   34488   34485   34494   34500      10
   34488   34485   34494   34503      10   34482   34476   34485   34488      10
   34482   34476   34485   34491      10   34482   34476   34485   34494      10
   34479   34476   34485   34488      10   34479   34476   34485   34491      10
   34479   34476   34485   34494      10   34476   34485   34494   34497      10
   34476   34485   34494   34500      10   34476   34485   34494   34503      10
   34473   34467   34476   34479      14   34473   34467   34476   34482      14
   34473   34467   34476   34485      15   34470   34467   34476   34479      14
   34470   34467   34476   34482      14   34470   34467   34476   34485      15
   34467   34476   34485   34488      10   34467   34476   34485   34491      10
   34464   34458   34452   34506      10   34464   34458   34467   34470      14
   34464   34458   34467   34473      14   34464   34458   34467   34476      15
   34461   34458   34452   34506      10   34461   34458   34467   34470      14
   34461   34458   34467   34473      14   34461   34458   34467   34476      15
   34458   34467   34476   34479      15   34458   34467   34476   34482      15
   34455   34452   34458   34461      10   34455   34452   34458   34464      10
   34455   34452   34458   34467      10   34455   34452   34506   34509      19
   34455   34452  -34506   34509       3   34455   34452  -34506   34509      20
   34455   34452   34506   34512       3   34452   34458   34467   34470      15
   34452   34458   34467   34473      15   34452   34506   34512   34515       2
   34449   34446   34452   34455       3   34449   34446   34452   34458       3
   34449   34446   34452   34506       3   34446   34452   34458   34461      10
   34446   34452   34458   34464      10   34575   34572   34578   34581       1
   34575   34572  -34578   34581       2   34572   34578   34584   34587       3
   34557   34551   34560   34563      10   34557   34551   34560   34566      10
   34557   34551   34560   34569      10   34554   34551   34560   34563      10
   34554   34551   34560   34566      10   34554   34551   34560   34569      10
   34548   34542   34551   34554      10   34548   34542   34551   34557      10
   34548   34542   34551   34560      10   34545   34542   34551   34554      10
   34545   34542   34551   34557      10   34545   34542   34551   34560      10
   34542   34551   34560   34563      10   34542   34551   34560   34566      10
   34542   34551   34560   34569      10   34539   34533   34542   34545      14
   34539   34533   34542   34548      14   34539   34533   34542   34551      15
   34536   34533   34542   34545      14   34536   34533   34542   34548      14
   34536   34533   34542   34551      15   34533   34542   34551   34554      10
   34533   34542   34551   34557      10   34530   34524   34518   34572      10
   34530   34524   34533   34536      14   34530   34524   34533   34539      14
   34530   34524   34533   34542      15   34527   34524   34518   34572      10
   34527   34524   34533   34536      14   34527   34524   34533   34539      14
   34527   34524   34533   34542      15   34524   34533   34542   34545      15
   34524   34533   34542   34548      15   34521   34518   34524   34527      10
   34521   34518   34524   34530      10   34521   34518   34524   34533      10
   34521   34518   34572   34575      19   34521   34518  -34572   34575       3
   34521   34518  -34572   34575      20   34521   34518   34572   34578       3
   34518   34524   34533   34536      15   34518   34524   34533   34539      15
   34518   34572   34578   34581       2   34515   34512   34518   34521       3
   34515   34512   34518   34524       3   34515   34512   34518   34572       3
   34512   34518   34524   34527      10   34512   34518   34524   34530      10
   34632   34629   34635   34638       1   34632   34629  -34635   34638       2
   34629   34635   34641   34644       3   34614   34608   34617   34620      14
   34614   34608   34617   34623      14   34614   34608   34617   34626      14
   34611   34608   34617   34620      14   34611   34608   34617   34623      14
   34611   34608   34617   34626      14   34605   34596   34590   34608      15
   34602   34596   34590   34608      15   34599   34596   34590   34608      15
   34596   34590   34608   34611      15   34596   34590   34608   34614      15
   34593   34590   34584   34629      10   34593   34590   34596   34599      14
   34593   34590   34596   34602      14   34593   34590   34596   34605      14
   34593   34590   34608   34611      14   34593   34590   34608   34614      14
   34593   34590   34608   34617      15   34590   34608   34617   34620      15
   34590   34608   34617   34623      15   34590   34608   34617   34626      15
   34587   34584   34590   34593      10   34587   34584   34590   34596      10
   34587   34584   34590   34608      10   34587   34584   34629   34632      19
   34587   34584  -34629   34632       3   34587   34584  -34629   34632      20
   34587   34584   34629   34635       3   34584   34590   34596   34599      15
   34584   34590   34596   34602      15   34584   34590   34596   34605      15
   34584   34590   34608   34611      15   34584   34590   34608   34614      15
   34584   34629   34635   34638       2   34581   34578   34584   34587       3
   34581   34578   34584   34590       3   34581   34578   34584   34629       3
   34578   34584   34590   34593      10   34665   34662   34668   34671       1
   34665   34662  -34668   34671       2   34662   34668   34674   34677       3
   34653   34647   34641   34662      10   34653   34647   34656   34659      95
   34650   34647   34641   34662      10   34650   34647   34656   34659      95
   34644   34641   34647   34650      10   34644   34641   34647   34653      10
   34644   34641   34647   34656      90   34644   34641  -34647   34656      29
   34644   34641   34662   34665      19   34644   34641  -34662   34665       3
   34644   34641  -34662   34665      20   34644   34641   34662   34668       3
   34641   34647   34656   34659     127   34641   34647  -34656   34659     128
   34641   34647  -34656   34659     129   34641   34647  -34656   34659     130
   34641   34662   34668   34671       2   34638   34635   34641   34644       3
   34638   34635   34641   34647       3   34638   34635   34641   34662       3
   34635   34641   34647   34650      10   34635   34641   34647   34653      10
   34698   34695   34701   34704       1   34698   34695  -34701   34704       2
   34695   34701   34707   34710       3   34686   34680   34674   34695      10
   34686   34680   34689   34692      95   34683   34680   34674   34695      10
   34683   34680   34689   34692      95   34677   34674   34680   34683      10
   34677   34674   34680   34686      10   34677   34674   34680   34689      90
   34677   34674  -34680   34689      29   34677   34674   34695   34698      19
   34677   34674  -34695   34698       3   34677   34674  -34695   34698      20
   34677   34674   34695   34701       3   34674   34680   34689   34692     127
   34674   34680  -34689   34692     128   34674   34680  -34689   34692     129
   34674   34680  -34689   34692     130   34674   34695   34701   34704       2
   34671   34668   34674   34677       3   34671   34668   34674   34680       3
   34671   34668   34674   34695       3   34668   34674   34680   34683      10
   34668   34674   34680   34686      10   34755   34752   34758   34761       1
   34755   34752  -34758   34761       2   34752   34758   34764   34767       3
   34737   34731   34740   34743      14   34737   34731   34740   34746      14
   34737   34731   34740   34749      14   34734   34731   34740   34743      14
   34734   34731   34740   34746      14   34734   34731   34740   34749      14
   34728   34719   34713   34731      15   34725   34719   34713   34731      15
   34722   34719   34713   34731      15   34719   34713   34731   34734      15
   34719   34713   34731   34737      15   34716   34713   34707   34752      10
   34716   34713   34719   34722      14   34716   34713   34719   34725      14
   34716   34713   34719   34728      14   34716   34713   34731   34734      14
   34716   34713   34731   34737      14   34716   34713   34731   34740      15
   34713   34731   34740   34743      15   34713   34731   34740   34746      15
   34713   34731   34740   34749      15   34710   34707   34713   34716      10
   34710   34707   34713   34719      10   34710   34707   34713   34731      10
   34710   34707   34752   34755      19   34710   34707  -34752   34755       3
   34710   34707  -34752   34755      20   34710   34707   34752   34758       3
   34707   34713   34719   34722      15   34707   34713   34719   34725      15
   34707   34713   34719   34728      15   34707   34713   34731   34734      15
   34707   34713   34731   34737      15   34707   34752   34758   34761       2
   34704   34701   34707   34710       3   34704   34701   34707   34713       3
   34704   34701   34707   34752       3   34701   34707   34713   34716      10
   34806   34803   34809   34812       1   34806   34803  -34809   34812       2
   34803   34809   34815   34818       3   34791   34788   34794   34797       1
   34791   34788  -34794   34797       2   34791   34788   34794   34800       1
   34791   34788  -34794   34800       2   34785   34779   34788   34791      19
   34785   34779  -34788   34791       3   34785   34779  -34788   34791      20
   34785   34779   34788   34794       3   34782   34779   34788   34791      19
   34782   34779  -34788   34791       3   34782   34779  -34788   34791      20
   34782   34779   34788   34794       3   34779   34788   34794   34797       2
   34779   34788   34794   34800       2   34776   34770   34764   34803      10
   34776   34770   34779   34782      14   34776   34770   34779   34785      14
   34776   34770   34779   34788      10   34773   34770   34764   34803      10
   34773   34770   34779   34782      14   34773   34770   34779   34785      14
   34773   34770   34779   34788      10   34767   34764   34770   34773      10
   34767   34764   34770   34776      10   34767   34764   34770   34779      10
   34767   34764   34803   34806      19   34767   34764  -34803   34806       3
   34767   34764  -34803   34806      20   34767   34764   34803   34809       3
   34764   34770   34779   34782      15   34764   34770   34779   34785      15
   34764   34803   34809   34812       2   34761   34758   34764   34767       3
   34761   34758   34764   34770       3   34761   34758   34764   34803       3
   34758   34764   34770   34773      10   34758   34764   34770   34776      10
   34839   34836   34842   34845       1   34839   34836  -34842   34845       2
   34836   34842   34848   34851       3   34827   34821   34815   34836      10
   34827   34821   34830   34833      95   34824   34821   34815   34836      10
   34824   34821   34830   34833      95   34818   34815   34821   34824      10
   34818   34815   34821   34827      10   34818   34815   34821   34830      90
   34818   34815  -34821   34830      29   34818   34815   34836   34839      19
   34818   34815  -34836   34839       3   34818   34815  -34836   34839      20
   34818   34815   34836   34842       3   34815   34821   34830   34833     127
   34815   34821  -34830   34833     128   34815   34821  -34830   34833     129
   34815   34821  -34830   34833     130   34815   34836   34842   34845       2
   34812   34809   34815   34818       3   34812   34809   34815   34821       3
   34812   34809   34815   34836       3   34809   34815   34821   34824      10
   34809   34815   34821   34827      10   34896   34893   34899   34902       1
   34896   34893  -34899   34902       2   34893   34899   34905   34908       3
   34878   34872   34881   34884      14   34878   34872   34881   34887      14
   34878   34872   34881   34890      14   34875   34872   34881   34884      14
   34875   34872   34881   34887      14   34875   34872   34881   34890      14
   34869   34860   34854   34872      15   34866   34860   34854   34872      15
   34863   34860   34854   34872      15   34860   34854   34872   34875      15
   34860   34854   34872   34878      15   34857   34854   34848   34893      10
   34857   34854   34860   34863      14   34857   34854   34860   34866      14
   34857   34854   34860   34869      14   34857   34854   34872   34875      14
   34857   34854   34872   34878      14   34857   34854   34872   34881      15
   34854   34872   34881   34884      15   34854   34872   34881   34887      15
   34854   34872   34881   34890      15   34851   34848   34854   34857      10
   34851   34848   34854   34860      10   34851   34848   34854   34872      10
   34851   34848   34893   34896      19   34851   34848  -34893   34896       3
   34851   34848  -34893   34896      20   34851   34848   34893   34899       3
   34848   34854   34860   34863      15   34848   34854   34860   34866      15
   34848   34854   34860   34869      15   34848   34854   34872   34875      15
   34848   34854   34872   34878      15   34848   34893   34899   34902       2
   34845   34842   34848   34851       3   34845   34842   34848   34854       3
   34845   34842   34848   34893       3   34842   34848   34854   34857      10
   34941   34947   34950   34953       3   34941   34947   34950   34956       3
   34941   34947   34977   34980       3   34926   34917   34911   34929      15
   34923   34917   34911   34929      15   34920   34917   34911   34929      15
   34917   34911   34929   34932      15   34917   34911   34929   34935      15
   34917   34911   34929   34938      15   34914   34911   34905   34941      10
   34914   34911   34917   34920      14   34914   34911   34917   34923      14
   34914   34911   34917   34926      14   34914   34911   34929   34932      14
   34914   34911   34929   34935      14   34914   34911   34929   34938      14
   34908   34905   34911   34914      10   34908   34905   34911   34917      10
   34908   34905   34911   34929      10   34908   34905   34941   34944      19
   34908   34905  -34941   34944       3   34908   34905  -34941   34944      20
   34908   34905   34941   34947       3   34905   34911   34917   34920      15
   34905   34911   34917   34923      15   34905   34911   34917   34926      15
   34905   34911   34929   34932      15   34905   34911   34929   34935      15
   34905   34911   34929   34938      15   34902   34899   34905   34908       3
   34902   34899   34905   34911       3   34902   34899   34905   34941       3
   34899   34905   34911   34914      10   34986   34983   34989   34992       1
   34986   34983  -34989   34992       2   34983   34989   34995   34998       3
   34980   34977   34983   34986      19   34980   34977  -34983   34986       3
   34980   34977  -34983   34986      20   34980   34977   34983   34989       3
   34977   34983   34989   34992       2   34974   34968   34977   34980      10
   34974   34968   34977   34983      10   34971   34968   34977   34980      10
   34971   34968   34977   34983      10   34965   34959   34968   34971      14
   34965   34959   34968   34974      14   34965   34959   34968   34977      15
   34962   34959   34968   34971      14   34962   34959   34968   34974      14
   34962   34959   34968   34977      15   34959   34968   34977   34980      10
   34956   34950   34947   34977       3   34956   34950   34959   34962      10
   34956   34950   34959   34965      10   34956   34950   34959   34968      10
   34953   34950   34947   34977       3   34953   34950   34959   34962      10
   34953   34950   34959   34965      10   34953   34950   34959   34968      10
   34950   34947   34977   34980       3   34950   34959   34968   34971      15
   34950   34959   34968   34974      15   34947   34950   34959   34962      10
   34947   34950   34959   34965      10   34947   34977   34968   34971      10
   34947   34977   34968   34974      10   35016   35013   35019   35022       1
   35016   35013  -35019   35022       2   35013   35019   35025   35028       3
   35010   35001   34995   35013      10   35007   35001   34995   35013      10
   35004   35001   34995   35013      10   34998   34995   35001   35004      10
   34998   34995   35001   35007      10   34998   34995   35001   35010      10
   34998   34995   35013   35016      19   34998   34995  -35013   35016       3
   34998   34995  -35013   35016      20   34998   34995   35013   35019       3
   34995   35013   35019   35022       2   34992   34989   34995   34998       3
   34992   34989   34995   35001       3   34992   34989   34995   35013       3
   34989   34995   35001   35004      10   34989   34995   35001   35007      10
   34989   34995   35001   35010      10   35073   35070   35076   35079       1
   35073   35070  -35076   35079       2   35070   35076   35082   35085       3
   35055   35046   35040   35058      15   35052   35046   35040   35058      15
   35049   35046   35040   35058      15   35046   35040   35058   35061      15
   35046   35040   35058   35064      15   35046   35040   35058   35067      15
   35043   35040   35046   35049      14   35043   35040   35046   35052      14
   35043   35040   35046   35055      14   35043   35040   35058   35061      14
   35043   35040   35058   35064      14   35043   35040   35058   35067      14
   35037   35031   35025   35070      10   35037   35031   35040   35043      14
   35037   35031   35040   35046      15   35037   35031   35040   35058      15
   35034   35031   35025   35070      10   35034   35031   35040   35043      14
   35034   35031   35040   35046      15   35034   35031   35040   35058      15
   35031   35040   35046   35049      15   35031   35040   35046   35052      15
   35031   35040   35046   35055      15   35031   35040   35058   35061      15
   35031   35040   35058   35064      15   35031   35040   35058   35067      15
   35028   35025   35031   35034      10   35028   35025   35031   35037      10
   35028   35025   35031   35040      10   35028   35025   35070   35073      19
   35028   35025  -35070   35073       3   35028   35025  -35070   35073      20
   35028   35025   35070   35076       3   35025   35031   35040   35043      15
   35025   35070   35076   35079       2   35022   35019   35025   35028       3
   35022   35019   35025   35031       3   35022   35019   35025   35070       3
   35019   35025   35031   35034      10   35019   35025   35031   35037      10
   35118   35115   35121   35124       1   35118   35115  -35121   35124       2
   35115   35121   35127   35130       3   35103   35097   35106   35109       3
   35103   35097   35106   35112       3   35100   35097   35106   35109       3
   35100   35097   35106   35112       3   35094   35088   35082   35115      10
   35094   35088   35097   35100      14   35094   35088   35097   35103      14
   35094   35088   35097   35106      10   35091   35088   35082   35115      10
   35091   35088   35097   35100      14   35091   35088   35097   35103      14
   35091   35088   35097   35106      10   35085   35082   35088   35091      10
   35085   35082   35088   35094      10   35085   35082   35088   35097      10
   35085   35082   35115   35118      19   35085   35082  -35115   35118       3
   35085   35082  -35115   35118      20   35085   35082   35115   35121       3
   35082   35088   35097   35100      15   35082   35088   35097   35103      15
   35082   35115   35121   35124       2   35079   35076   35082   35085       3
   35079   35076   35082   35088       3   35079   35076   35082   35115       3
   35076   35082   35088   35091      10   35076   35082   35088   35094      10
   35175   35172   35178   35181       1   35175   35172  -35178   35181       2
   35172   35178   35184   35187       3   35157   35151   35160   35163      14
   35157   35151   35160   35166      14   35157   35151   35160   35169      14
   35154   35151   35160   35163      14   35154   35151   35160   35166      14
   35154   35151   35160   35169      14   35148   35139   35133   35151      15
   35145   35139   35133   35151      15   35142   35139   35133   35151      15
   35139   35133   35151   35154      15   35139   35133   35151   35157      15
   35136   35133   35127   35172      10   35136   35133   35139   35142      14
   35136   35133   35139   35145      14   35136   35133   35139   35148      14
   35136   35133   35151   35154      14   35136   35133   35151   35157      14
   35136   35133   35151   35160      15   35133   35151   35160   35163      15
   35133   35151   35160   35166      15   35133   35151   35160   35169      15
   35130   35127   35133   35136      10   35130   35127   35133   35139      10
   35130   35127   35133   35151      10   35130   35127   35172   35175      19
   35130   35127  -35172   35175       3   35130   35127  -35172   35175      20
   35130   35127   35172   35178       3   35127   35133   35139   35142      15
   35127   35133   35139   35145      15   35127   35133   35139   35148      15
   35127   35133   35151   35154      15   35127   35133   35151   35157      15
   35127   35172   35178   35181       2   35124   35121   35127   35130       3
   35124   35121   35127   35133       3   35124   35121   35127   35172       3
   35121   35127   35133   35136      10   35205   35202   35208   35211       1
   35205   35202  -35208   35211       2   35202   35208   35214   35217       3
   35199   35190   35184   35202      10   35196   35190   35184   35202      10
   35193   35190   35184   35202      10   35187   35184   35190   35193      10
   35187   35184   35190   35196      10   35187   35184   35190   35199      10
   35187   35184   35202   35205      19   35187   35184  -35202   35205       3
   35187   35184  -35202   35205      20   35187   35184   35202   35208       3
   35184   35202   35208   35211       2   35181   35178   35184   35187       3
   35181   35178   35184   35190       3   35181   35178   35184   35202       3
   35178   35184   35190   35193      10   35178   35184   35190   35196      10
   35178   35184   35190   35199      10   35247   35244   35250   35253       1
   35247   35244  -35250   35253       2   35244   35250   35256   35259       3
   35232   35229   35235   35238       1   35232   35229  -35235   35238       2
   35232   35229   35235   35241       1   35232   35229  -35235   35241       2
   35226   35220   35214   35244      10   35226   35220   35229   35232      19
   35226   35220  -35229   35232       3   35226   35220  -35229   35232      20
   35226   35220   35229   35235       3   35223   35220   35214   35244      10
   35223   35220   35229   35232      19   35223   35220  -35229   35232       3
   35223   35220  -35229   35232      20   35223   35220   35229   35235       3
   35220   35229   35235   35238       2   35220   35229   35235   35241       2
   35217   35214   35220   35223      10   35217   35214   35220   35226      10
   35217   35214   35220   35229      10   35217   35214   35244   35247      19
   35217   35214  -35244   35247       3   35217   35214  -35244   35247      20
   35217   35214   35244   35250       3   35214   35244   35250   35253       2
   35211   35208   35214   35217       3   35211   35208   35214   35220       3
   35211   35208   35214   35244       3   35208   35214   35220   35223      10
   35208   35214   35220   35226      10   35277   35274   35280   35283       1
   35277   35274  -35280   35283       2   35274   35280   35286   35289       3
   35271   35262   35256   35274      10   35268   35262   35256   35274      10
   35265   35262   35256   35274      10   35259   35256   35262   35265      10
   35259   35256   35262   35268      10   35259   35256   35262   35271      10
   35259   35256   35274   35277      19   35259   35256  -35274   35277       3
   35259   35256  -35274   35277      20   35259   35256   35274   35280       3
   35256   35274   35280   35283       2   35253   35250   35256   35259       3
   35253   35250   35256   35262       3   35253   35250   35256   35274       3
   35250   35256   35262   35265      10   35250   35256   35262   35268      10
   35250   35256   35262   35271      10   35328   35325   35331   35334       1
   35328   35325  -35331   35334       2   35325   35331   35337   35340       3
   35316   35313   35319   35322     138   35310   35307   35313   35316     176
   35310   35307   35313   35319     176   35307   35313   35319   35322     138
   35304   35301   35319   35322     177   35304   35307   35313   35316     176
   35301   35304   35307   35310     182   35301   35319   35313   35316     138
   35298   35292   35286   35325      10   35298   35292   35301   35304       3
   35298   35292   35301   35319       3   35295   35292   35286   35325      10
   35295   35292   35301   35304       3   35295   35292   35301   35319       3
   35292   35301   35319   35322     177   35289   35286   35292   35295      10
   35289   35286   35292   35298      10   35289   35286   35292   35301      10
   35289   35286   35325   35328      19   35289   35286  -35325   35328       3
   35289   35286  -35325   35328      20   35289   35286   35325   35331       3
   35286   35325   35331   35334       2   35283   35280   35286   35289       3
   35283   35280   35286   35292       3   35283   35280   35286   35325       3
   35280   35286   35292   35295      10   35280   35286   35292   35298      10
   35400   35397   35403   35406       1   35400   35397  -35403   35406       2
   35397   35403   35409   35412       3   35385   35379   35376   35388      51
   35385   35379  -35376   35388       6   35382   35379   35376   35388      51
   35382   35379  -35376   35388       6   35379   35376   35388   35391      51
   35379   35376  -35388   35391       6   35379   35376   35388   35394      51
   35379   35376  -35388   35394       6   35373   35370   35376   35379      51
   35373   35370  -35376   35379       6   35373   35370   35376   35388      51
   35373   35370  -35376   35388       6   35370   35376   35379   35382      51
   35370   35376  -35379   35382       6   35370   35376   35379   35385      51
   35370   35376  -35379   35385       6   35370   35376   35388   35391      51
   35370   35376  -35388   35391       6   35370   35376   35388   35394      51
   35370   35376  -35388   35394       6   35367   35361   35370   35373      29
   35367   35361   35370   35376      29   35364   35361   35370   35373      29
   35364   35361   35370   35376      29   35358   35352   35361   35364      10
   35358   35352   35361   35367      10   35358   35352   35361   35370      10
   35355   35352   35361   35364      10   35355   35352   35361   35367      10
   35355   35352   35361   35370      10   35352   35361   35370   35373      29
   35349   35343   35337   35397      10   35349   35343   35352   35355      14
   35349   35343   35352   35358      14   35349   35343   35352   35361      15
   35346   35343   35337   35397      10   35346   35343   35352   35355      14
   35346   35343   35352   35358      14   35346   35343   35352   35361      15
   35343   35352   35361   35364      10   35343   35352   35361   35367      10
   35340   35337   35343   35346      10   35340   35337   35343   35349      10
   35340   35337   35343   35352      10   35340   35337   35397   35400      19
   35340   35337  -35397   35400       3   35340   35337  -35397   35400      20
   35340   35337   35397   35403       3   35337   35343   35352   35355      15
   35337   35343   35352   35358      15   35337   35397   35403   35406       2
   35334   35331   35337   35340       3   35334   35331   35337   35343       3
   35334   35331   35337   35397       3   35331   35337   35343   35346      10
   35331   35337   35343   35349      10   35463   35469   35472   35475       3
   35463   35469   35472   35478       3   35463   35469   35499   35502       3
   35448   35442   35451   35454      10   35448   35442   35451   35457      10
   35448   35442   35451   35460      10   35445   35442   35451   35454      10
   35445   35442   35451   35457      10   35445   35442   35451   35460      10
   35439   35433   35442   35445      10   35439   35433   35442   35448      10
   35439   35433   35442   35451      10   35436   35433   35442   35445      10
   35436   35433   35442   35448      10   35436   35433   35442   35451      10
   35433   35442   35451   35454      10   35433   35442   35451   35457      10
   35433   35442   35451   35460      10   35430   35424   35433   35436      14
   35430   35424   35433   35439      14   35430   35424   35433   35442      15
   35427   35424   35433   35436      14   35427   35424   35433   35439      14
   35427   35424   35433   35442      15   35424   35433   35442   35445      10
   35424   35433   35442   35448      10   35421   35415   35409   35463      10
   35421   35415   35424   35427      14   35421   35415   35424   35430      14
   35421   35415   35424   35433      15   35418   35415   35409   35463      10
   35418   35415   35424   35427      14   35418   35415   35424   35430      14
   35418   35415   35424   35433      15   35415   35424   35433   35436      15
   35415   35424   35433   35439      15   35412   35409   35415   35418      10
   35412   35409   35415   35421      10   35412   35409   35415   35424      10
   35412   35409   35463   35466      19   35412   35409  -35463   35466       3
   35412   35409  -35463   35466      20   35412   35409   35463   35469       3
   35409   35415   35424   35427      15   35409   35415   35424   35430      15
   35406   35403   35409   35412       3   35406   35403   35409   35415       3
   35406   35403   35409   35463       3   35403   35409   35415   35418      10
   35403   35409   35415   35421      10   35508   35505   35511   35514       1
   35508   35505  -35511   35514       2   35505   35511   35517   35520       3
   35502   35499   35505   35508      19   35502   35499  -35505   35508       3
   35502   35499  -35505   35508      20   35502   35499   35505   35511       3
   35499   35505   35511   35514       2   35496   35490   35499   35502      10
   35496   35490   35499   35505      10   35493   35490   35499   35502      10
   35493   35490   35499   35505      10   35487   35481   35490   35493      14
   35487   35481   35490   35496      14   35487   35481   35490   35499      15
   35484   35481   35490   35493      14   35484   35481   35490   35496      14
   35484   35481   35490   35499      15   35481   35490   35499   35502      10
   35478   35472   35469   35499       3   35478   35472   35481   35484      10
   35478   35472   35481   35487      10   35478   35472   35481   35490      10
   35475   35472   35469   35499       3   35475   35472   35481   35484      10
   35475   35472   35481   35487      10   35475   35472   35481   35490      10
   35472   35469   35499   35502       3   35472   35481   35490   35493      15
   35472   35481   35490   35496      15   35469   35472   35481   35484      10
   35469   35472   35481   35487      10   35469   35499   35490   35493      10
   35469   35499   35490   35496      10   35565   35562   35568   35571       1
   35565   35562  -35568   35571       2   35562   35568   35574   35577       3
   35547   35538   35532   35550      15   35544   35538   35532   35550      15
   35541   35538   35532   35550      15   35538   35532   35550   35553      15
   35538   35532   35550   35556      15   35538   35532   35550   35559      15
   35535   35532   35538   35541      14   35535   35532   35538   35544      14
   35535   35532   35538   35547      14   35535   35532   35550   35553      14
   35535   35532   35550   35556      14   35535   35532   35550   35559      14
   35529   35523   35517   35562      10   35529   35523   35532   35535      14
   35529   35523   35532   35538      15   35529   35523   35532   35550      15
   35526   35523   35517   35562      10   35526   35523   35532   35535      14
   35526   35523   35532   35538      15   35526   35523   35532   35550      15
   35523   35532   35538   35541      15   35523   35532   35538   35544      15
   35523   35532   35538   35547      15   35523   35532   35550   35553      15
   35523   35532   35550   35556      15   35523   35532   35550   35559      15
   35520   35517   35523   35526      10   35520   35517   35523   35529      10
   35520   35517   35523   35532      10   35520   35517   35562   35565      19
   35520   35517  -35562   35565       3   35520   35517  -35562   35565      20
   35520   35517   35562   35568       3   35517   35523   35532   35535      15
   35517   35562   35568   35571       2   35514   35511   35517   35520       3
   35514   35511   35517   35523       3   35514   35511   35517   35562       3
   35511   35517   35523   35526      10   35511   35517   35523   35529      10
   35613   35610   35616   35619       1   35613   35610  -35616   35619       2
   35610   35616   35622   35625       3   35595   35586   35580   35598      15
   35592   35586   35580   35598      15   35589   35586   35580   35598      15
   35586   35580   35598   35601      15   35586   35580   35598   35604      15
   35586   35580   35598   35607      15   35583   35580   35574   35610      10
   35583   35580   35586   35589      14   35583   35580   35586   35592      14
   35583   35580   35586   35595      14   35583   35580   35598   35601      14
   35583   35580   35598   35604      14   35583   35580   35598   35607      14
   35577   35574   35580   35583      10   35577   35574   35580   35586      10
   35577   35574   35580   35598      10   35577   35574   35610   35613      19
   35577   35574  -35610   35613       3   35577   35574  -35610   35613      20
   35577   35574   35610   35616       3   35574   35580   35586   35589      15
   35574   35580   35586   35592      15   35574   35580   35586   35595      15
   35574   35580   35598   35601      15   35574   35580   35598   35604      15
   35574   35580   35598   35607      15   35574   35610   35616   35619       2
   35571   35568   35574   35577       3   35571   35568   35574   35580       3
   35571   35568   35574   35610       3   35568   35574   35580   35583      10
   35670   35667   35673   35676       1   35670   35667  -35673   35676       2
   35667   35673   35679   35682       3   35652   35646   35655   35658      14
   35652   35646   35655   35661      14   35652   35646   35655   35664      14
   35649   35646   35655   35658      14   35649   35646   35655   35661      14
   35649   35646   35655   35664      14   35643   35634   35628   35646      15
   35640   35634   35628   35646      15   35637   35634   35628   35646      15
   35634   35628   35646   35649      15   35634   35628   35646   35652      15
   35631   35628   35622   35667      10   35631   35628   35634   35637      14
   35631   35628   35634   35640      14   35631   35628   35634   35643      14
   35631   35628   35646   35649      14   35631   35628   35646   35652      14
   35631   35628   35646   35655      15   35628   35646   35655   35658      15
   35628   35646   35655   35661      15   35628   35646   35655   35664      15
   35625   35622   35628   35631      10   35625   35622   35628   35634      10
   35625   35622   35628   35646      10   35625   35622   35667   35670      19
   35625   35622  -35667   35670       3   35625   35622  -35667   35670      20
   35625   35622   35667   35673       3   35622   35628   35634   35637      15
   35622   35628   35634   35640      15   35622   35628   35634   35643      15
   35622   35628   35646   35649      15   35622   35628   35646   35652      15
   35622   35667   35673   35676       2   35619   35616   35622   35625       3
   35619   35616   35622   35628       3   35619   35616   35622   35667       3
   35616   35622   35628   35631      10   35727   35724   35730   35733       1
   35727   35724  -35730   35733       2   35724   35730   35736   35739       3
   35709   35703   35712   35715      14   35709   35703   35712   35718      14
   35709   35703   35712   35721      14   35706   35703   35712   35715      14
   35706   35703   35712   35718      14   35706   35703   35712   35721      14
   35700   35691   35685   35703      15   35697   35691   35685   35703      15
   35694   35691   35685   35703      15   35691   35685   35703   35706      15
   35691   35685   35703   35709      15   35688   35685   35679   35724      10
   35688   35685   35691   35694      14   35688   35685   35691   35697      14
   35688   35685   35691   35700      14   35688   35685   35703   35706      14
   35688   35685   35703   35709      14   35688   35685   35703   35712      15
   35685   35703   35712   35715      15   35685   35703   35712   35718      15
   35685   35703   35712   35721      15   35682   35679   35685   35688      10
   35682   35679   35685   35691      10   35682   35679   35685   35703      10
   35682   35679   35724   35727      19   35682   35679  -35724   35727       3
   35682   35679  -35724   35727      20   35682   35679   35724   35730       3
   35679   35685   35691   35694      15   35679   35685   35691   35697      15
   35679   35685   35691   35700      15   35679   35685   35703   35706      15
   35679   35685   35703   35709      15   35679   35724   35730   35733       2
   35676   35673   35679   35682       3   35676   35673   35679   35685       3
   35676   35673   35679   35724       3   35673   35679   35685   35688      10
   35757   35754   35760   35763       1   35757   35754  -35760   35763       2
   35754   35760   35766   35769       3   35751   35742   35736   35754      10
   35748   35742   35736   35754      10   35745   35742   35736   35754      10
   35739   35736   35742   35745      10   35739   35736   35742   35748      10
   35739   35736   35742   35751      10   35739   35736   35754   35757      19
   35739   35736  -35754   35757       3   35739   35736  -35754   35757      20
   35739   35736   35754   35760       3   35736   35754   35760   35763       2
   35733   35730   35736   35739       3   35733   35730   35736   35742       3
   35733   35730   35736   35754       3   35730   35736   35742   35745      10
   35730   35736   35742   35748      10   35730   35736   35742   35751      10
   35802   35799   35805   35808       1   35802   35799  -35805   35808       2
   35799   35805   35811   35814       3   35787   35781   35790   35793       3
   35787   35781   35790   35796       3   35784   35781   35790   35793       3
   35784   35781   35790   35796       3   35778   35772   35766   35799      10
   35778   35772   35781   35784      14   35778   35772   35781   35787      14
   35778   35772   35781   35790      10   35775   35772   35766   35799      10
   35775   35772   35781   35784      14   35775   35772   35781   35787      14
   35775   35772   35781   35790      10   35769   35766   35772   35775      10
   35769   35766   35772   35778      10   35769   35766   35772   35781      10
   35769   35766   35799   35802      19   35769   35766  -35799   35802       3
   35769   35766  -35799   35802      20   35769   35766   35799   35805       3
   35766   35772   35781   35784      15   35766   35772   35781   35787      15
   35766   35799   35805   35808       2   35763   35760   35766   35769       3
   35763   35760   35766   35772       3   35763   35760   35766   35799       3
   35760   35766   35772   35775      10   35760   35766   35772   35778      10
   35838   35835   35841   35844       1   35838   35835  -35841   35844       2
   35835   35841   35847   35850       3   35823   35817   35811   35835      10
   35823   35817   35826   35829       3   35823   35817   35826   35832       3
   35820   35817   35811   35835      10   35820   35817   35826   35829       3
   35820   35817   35826   35832       3   35814   35811   35817   35820      10
   35814   35811   35817   35823      10   35814   35811   35817   35826      10
   35814   35811   35835   35838      19   35814   35811  -35835   35838       3
   35814   35811  -35835   35838      20   35814   35811   35835   35841       3
   35811   35835   35841   35844       2   35808   35805   35811   35814       3
   35808   35805   35811   35817       3   35808   35805   35811   35835       3
   35805   35811   35817   35820      10   35805   35811   35817   35823      10
   35886   35883   35889   35892       1   35886   35883  -35889   35892       2
   35883   35889   35895   35898       3   35868   35859   35853   35871      15
   35865   35859   35853   35871      15   35862   35859   35853   35871      15
   35859   35853   35871   35874      15   35859   35853   35871   35877      15
   35859   35853   35871   35880      15   35856   35853   35847   35883      10
   35856   35853   35859   35862      14   35856   35853   35859   35865      14
   35856   35853   35859   35868      14   35856   35853   35871   35874      14
   35856   35853   35871   35877      14   35856   35853   35871   35880      14
   35850   35847   35853   35856      10   35850   35847   35853   35859      10
   35850   35847   35853   35871      10   35850   35847   35883   35886      19
   35850   35847  -35883   35886       3   35850   35847  -35883   35886      20
   35850   35847   35883   35889       3   35847   35853   35859   35862      15
   35847   35853   35859   35865      15   35847   35853   35859   35868      15
   35847   35853   35871   35874      15   35847   35853   35871   35877      15
   35847   35853   35871   35880      15   35847   35883   35889   35892       2
   35844   35841   35847   35850       3   35844   35841   35847   35853       3
   35844   35841   35847   35883       3   35841   35847   35853   35856      10
   35922   35919   35925   35928       1   35922   35919  -35925   35928       2
   35919   35925   35931   35934       3   35919   35925   35931   35937       3
   35907   35901   35895   35919      10   35907   35901   35910   35913       3
   35907   35901   35910   35916       3   35904   35901   35895   35919      10
   35904   35901   35910   35913       3   35904   35901   35910   35916       3
   35898   35895   35901   35904      10   35898   35895   35901   35907      10
   35898   35895   35901   35910      10   35898   35895   35919   35922      19
   35898   35895  -35919   35922       3   35898   35895  -35919   35922      20
   35898   35895   35919   35925       3   35895   35919   35925   35928       2
   35892   35889   35895   35898       3   35892   35889   35895   35901       3
   35892   35889   35895   35919       3   35889   35895   35901   35904      10
   35889   35895   35901   35907      10   35943   35940   35946   35949       1
   35943   35940  -35946   35949       2   35940   35946   35952   35955       3
   35937   35931   35940   35943      19   35937   35931  -35940   35943       3
   35937   35931  -35940   35943      20   35937   35931   35940   35946       3
   35934   35931   35940   35943      19   35934   35931  -35940   35943       3
   35934   35931  -35940   35943      20   35934   35931   35940   35946       3
   35931   35940   35946   35949       2   35928   35925   35931   35934       3
   35928   35925   35931   35937       3   35928   35925   35931   35940       3
   35988   35985   35991   35994       1   35988   35985  -35991   35994       2
   35985   35991   35997   36000       3   35973   35967   35976   35979       3
   35973   35967   35976   35982       3   35970   35967   35976   35979       3
   35970   35967   35976   35982       3   35964   35958   35952   35985      10
   35964   35958   35967   35970      14   35964   35958   35967   35973      14
   35964   35958   35967   35976      10   35961   35958   35952   35985      10
   35961   35958   35967   35970      14   35961   35958   35967   35973      14
   35961   35958   35967   35976      10   35955   35952   35958   35961      10
   35955   35952   35958   35964      10   35955   35952   35958   35967      10
   35955   35952   35985   35988      19   35955   35952  -35985   35988       3
   35955   35952  -35985   35988      20   35955   35952   35985   35991       3
   35952   35958   35967   35970      15   35952   35958   35967   35973      15
   35952   35985   35991   35994       2   35949   35946   35952   35955       3
   35949   35946   35952   35958       3   35949   35946   35952   35985       3
   35946   35952   35958   35961      10   35946   35952   35958   35964      10
   36018   36015   36021   36024       1   36018   36015  -36021   36024       2
   36015   36021   36027   36030       3   36012   36003   35997   36015      10
   36009   36003   35997   36015      10   36006   36003   35997   36015      10
   36000   35997   36003   36006      10   36000   35997   36003   36009      10
   36000   35997   36003   36012      10   36000   35997   36015   36018      19
   36000   35997  -36015   36018       3   36000   35997  -36015   36018      20
   36000   35997   36015   36021       3   35997   36015   36021   36024       2
   35994   35991   35997   36000       3   35994   35991   35997   36003       3
   35994   35991   35997   36015       3   35991   35997   36003   36006      10
   35991   35997   36003   36009      10   35991   35997   36003   36012      10
   36075   36072   36078   36081       1   36075   36072  -36078   36081       2
   36072   36078   36084   36087       3   36057   36048   36042   36060      15
   36054   36048   36042   36060      15   36051   36048   36042   36060      15
   36048   36042   36060   36063      15   36048   36042   36060   36066      15
   36048   36042   36060   36069      15   36045   36042   36048   36051      14
   36045   36042   36048   36054      14   36045   36042   36048   36057      14
   36045   36042   36060   36063      14   36045   36042   36060   36066      14
   36045   36042   36060   36069      14   36039   36033   36027   36072      10
   36039   36033   36042   36045      14   36039   36033   36042   36048      15
   36039   36033   36042   36060      15   36036   36033   36027   36072      10
   36036   36033   36042   36045      14   36036   36033   36042   36048      15
   36036   36033   36042   36060      15   36033   36042   36048   36051      15
   36033   36042   36048   36054      15   36033   36042   36048   36057      15
   36033   36042   36060   36063      15   36033   36042   36060   36066      15
   36033   36042   36060   36069      15   36030   36027   36033   36036      10
   36030   36027   36033   36039      10   36030   36027   36033   36042      10
   36030   36027   36072   36075      19   36030   36027  -36072   36075       3
   36030   36027  -36072   36075      20   36030   36027   36072   36078       3
   36027   36033   36042   36045      15   36027   36072   36078   36081       2
   36024   36021   36027   36030       3   36024   36021   36027   36033       3
   36024   36021   36027   36072       3   36021   36027   36033   36036      10
   36021   36027   36033   36039      10   36108   36105   36111   36114       1
   36108   36105  -36111   36114       2   36105   36111   36117   36120       3
   36096   36090   36084   36105      10   36096   36090   36099   36102      95
   36093   36090   36084   36105      10   36093   36090   36099   36102      95
   36087   36084   36090   36093      10   36087   36084   36090   36096      10
   36087   36084   36090   36099      90   36087   36084  -36090   36099      29
   36087   36084   36105   36108      19   36087   36084  -36105   36108       3
   36087   36084  -36105   36108      20   36087   36084   36105   36111       3
   36084   36090   36099   36102     127   36084   36090  -36099   36102     128
   36084   36090  -36099   36102     129   36084   36090  -36099   36102     130
   36084   36105   36111   36114       2   36081   36078   36084   36087       3
   36081   36078   36084   36090       3   36081   36078   36084   36105       3
   36078   36084   36090   36093      10   36078   36084   36090   36096      10
   36150   36147   36153   36156       1   36150   36147  -36153   36156       2
   36147   36153   36159   36162       3   36138   36129   36123   36141      90
   36138   36129  -36123   36141      29   36135   36129   36123   36141      90
   36135   36129  -36123   36141      29   36132   36129   36123   36141      90
   36132   36129  -36123   36141      29   36129   36123   36141   36144      91
   36129   36123  -36141   36144      92   36129   36123  -36141   36144      93
   36129   36123  -36141   36144      94   36126   36123   36117   36147      10
   36126   36123   36129   36132      10   36126   36123   36129   36135      10
   36126   36123   36129   36138      10   36126   36123   36141   36144      95
   36120   36117   36123   36126      10   36120   36117   36123   36129      10
   36120   36117   36123   36141      90   36120   36117  -36123   36141      29
   36120   36117   36147   36150      19   36120   36117  -36147   36150       3
   36120   36117  -36147   36150      20   36120   36117   36147   36153       3
   36117   36123   36129   36132      15   36117   36123   36129   36135      15
   36117   36123   36129   36138      15   36117   36123   36141   36144      96
   36117   36123  -36141   36144      97   36117   36123  -36141   36144      93
   36117   36123  -36141   36144      98   36117   36147   36153   36156       2
   36114   36111   36117   36120       3   36114   36111   36117   36123       3
   36114   36111   36117   36147       3   36111   36117   36123   36126      10
   36207   36204   36210   36213       1   36207   36204  -36210   36213       2
   36204   36210   36216   36219       3   36189   36180   36174   36192      15
   36186   36180   36174   36192      15   36183   36180   36174   36192      15
   36180   36174   36192   36195      15   36180   36174   36192   36198      15
   36180   36174   36192   36201      15   36177   36174   36180   36183      14
   36177   36174   36180   36186      14   36177   36174   36180   36189      14
   36177   36174   36192   36195      14   36177   36174   36192   36198      14
   36177   36174   36192   36201      14   36171   36165   36159   36204      10
   36171   36165   36174   36177      14   36171   36165   36174   36180      15
   36171   36165   36174   36192      15   36168   36165   36159   36204      10
   36168   36165   36174   36177      14   36168   36165   36174   36180      15
   36168   36165   36174   36192      15   36165   36174   36180   36183      15
   36165   36174   36180   36186      15   36165   36174   36180   36189      15
   36165   36174   36192   36195      15   36165   36174   36192   36198      15
   36165   36174   36192   36201      15   36162   36159   36165   36168      10
   36162   36159   36165   36171      10   36162   36159   36165   36174      10
   36162   36159   36204   36207      19   36162   36159  -36204   36207       3
   36162   36159  -36204   36207      20   36162   36159   36204   36210       3
   36159   36165   36174   36177      15   36159   36204   36210   36213       2
   36156   36153   36159   36162       3   36156   36153   36159   36165       3
   36156   36153   36159   36204       3   36153   36159   36165   36168      10
   36153   36159   36165   36171      10   36255   36252   36258   36261       1
   36255   36252  -36258   36261       2   36252   36258   36264   36267       3
   36237   36228   36222   36240      15   36234   36228   36222   36240      15
   36231   36228   36222   36240      15   36228   36222   36240   36243      15
   36228   36222   36240   36246      15   36228   36222   36240   36249      15
   36225   36222   36216   36252      10   36225   36222   36228   36231      14
   36225   36222   36228   36234      14   36225   36222   36228   36237      14
   36225   36222   36240   36243      14   36225   36222   36240   36246      14
   36225   36222   36240   36249      14   36219   36216   36222   36225      10
   36219   36216   36222   36228      10   36219   36216   36222   36240      10
   36219   36216   36252   36255      19   36219   36216  -36252   36255       3
   36219   36216  -36252   36255      20   36219   36216   36252   36258       3
   36216   36222   36228   36231      15   36216   36222   36228   36234      15
   36216   36222   36228   36237      15   36216   36222   36240   36243      15
   36216   36222   36240   36246      15   36216   36222   36240   36249      15
   36216   36252   36258   36261       2   36213   36210   36216   36219       3
   36213   36210   36216   36222       3   36213   36210   36216   36252       3
   36210   36216   36222   36225      10   36312   36309   36315   36318       1
   36312   36309  -36315   36318       2   36309   36315   36321   36324       3
   36294   36285   36279   36297      15   36291   36285   36279   36297      15
   36288   36285   36279   36297      15   36285   36279   36297   36300      15
   36285   36279   36297   36303      15   36285   36279   36297   36306      15
   36282   36279   36285   36288      14   36282   36279   36285   36291      14
   36282   36279   36285   36294      14   36282   36279   36297   36300      14
   36282   36279   36297   36303      14   36282   36279   36297   36306      14
   36276   36270   36264   36309      10   36276   36270   36279   36282      14
   36276   36270   36279   36285      15   36276   36270   36279   36297      15
   36273   36270   36264   36309      10   36273   36270   36279   36282      14
   36273   36270   36279   36285      15   36273   36270   36279   36297      15
   36270   36279   36285   36288      15   36270   36279   36285   36291      15
   36270   36279   36285   36294      15   36270   36279   36297   36300      15
   36270   36279   36297   36303      15   36270   36279   36297   36306      15
   36267   36264   36270   36273      10   36267   36264   36270   36276      10
   36267   36264   36270   36279      10   36267   36264   36309   36312      19
   36267   36264  -36309   36312       3   36267   36264  -36309   36312      20
   36267   36264   36309   36315       3   36264   36270   36279   36282      15
   36264   36309   36315   36318       2   36261   36258   36264   36267       3
   36261   36258   36264   36270       3   36261   36258   36264   36309       3
   36258   36264   36270   36273      10   36258   36264   36270   36276      10
   36354   36351   36357   36360       1   36354   36351  -36357   36360       2
   36351   36357   36363   36366       3   36339   36336   36342   36345       1
   36339   36336  -36342   36345       2   36339   36336   36342   36348       1
   36339   36336  -36342   36348       2   36333   36327   36321   36351      10
   36333   36327   36336   36339      19   36333   36327  -36336   36339       3
   36333   36327  -36336   36339      20   36333   36327   36336   36342       3
   36330   36327   36321   36351      10   36330   36327   36336   36339      19
   36330   36327  -36336   36339       3   36330   36327  -36336   36339      20
   36330   36327   36336   36342       3   36327   36336   36342   36345       2
   36327   36336   36342   36348       2   36324   36321   36327   36330      10
   36324   36321   36327   36333      10   36324   36321   36327   36336      10
   36324   36321   36351   36354      19   36324   36321  -36351   36354       3
   36324   36321  -36351   36354      20   36324   36321   36351   36357       3
   36321   36351   36357   36360       2   36318   36315   36321   36324       3
   36318   36315   36321   36327       3   36318   36315   36321   36351       3
   36315   36321   36327   36330      10   36315   36321   36327   36333      10
   36426   36423   36429   36432       1   36426   36423  -36429   36432       2
   36423   36429   36435   36438       3   36411   36405   36402   36414      51
   36411   36405  -36402   36414       6   36408   36405   36402   36414      51
   36408   36405  -36402   36414       6   36405   36402   36414   36417      51
   36405   36402  -36414   36417       6   36405   36402   36414   36420      51
   36405   36402  -36414   36420       6   36399   36396   36402   36405      51
   36399   36396  -36402   36405       6   36399   36396   36402   36414      51
   36399   36396  -36402   36414       6   36396   36402   36405   36408      51
   36396   36402  -36405   36408       6   36396   36402   36405   36411      51
   36396   36402  -36405   36411       6   36396   36402   36414   36417      51
   36396   36402  -36414   36417       6   36396   36402   36414   36420      51
   36396   36402  -36414   36420       6   36393   36387   36396   36399      29
   36393   36387   36396   36402      29   36390   36387   36396   36399      29
   36390   36387   36396   36402      29   36384   36378   36387   36390      10
   36384   36378   36387   36393      10   36384   36378   36387   36396      10
   36381   36378   36387   36390      10   36381   36378   36387   36393      10
   36381   36378   36387   36396      10   36378   36387   36396   36399      29
   36375   36369   36363   36423      10   36375   36369   36378   36381      14
   36375   36369   36378   36384      14   36375   36369   36378   36387      15
   36372   36369   36363   36423      10   36372   36369   36378   36381      14
   36372   36369   36378   36384      14   36372   36369   36378   36387      15
   36369   36378   36387   36390      10   36369   36378   36387   36393      10
   36366   36363   36369   36372      10   36366   36363   36369   36375      10
   36366   36363   36369   36378      10   36366   36363   36423   36426      19
   36366   36363  -36423   36426       3   36366   36363  -36423   36426      20
   36366   36363   36423   36429       3   36363   36369   36378   36381      15
   36363   36369   36378   36384      15   36363   36423   36429   36432       2
   36360   36357   36363   36366       3   36360   36357   36363   36369       3
   36360   36357   36363   36423       3   36357   36363   36369   36372      10
   36357   36363   36369   36375      10   36483   36480   36486   36489       1
   36483   36480  -36486   36489       2   36480   36486   36492   36495       3
   36465   36456   36450   36468      15   36462   36456   36450   36468      15
   36459   36456   36450   36468      15   36456   36450   36468   36471      15
   36456   36450   36468   36474      15   36456   36450   36468   36477      15
   36453   36450   36456   36459      14   36453   36450   36456   36462      14
   36453   36450   36456   36465      14   36453   36450   36468   36471      14
   36453   36450   36468   36474      14   36453   36450   36468   36477      14
   36447   36441   36435   36480      10   36447   36441   36450   36453      14
   36447   36441   36450   36456      15   36447   36441   36450   36468      15
   36444   36441   36435   36480      10   36444   36441   36450   36453      14
   36444   36441   36450   36456      15   36444   36441   36450   36468      15
   36441   36450   36456   36459      15   36441   36450   36456   36462      15
   36441   36450   36456   36465      15   36441   36450   36468   36471      15
   36441   36450   36468   36474      15   36441   36450   36468   36477      15
   36438   36435   36441   36444      10   36438   36435   36441   36447      10
   36438   36435   36441   36450      10   36438   36435   36480   36483      19
   36438   36435  -36480   36483       3   36438   36435  -36480   36483      20
   36438   36435   36480   36486       3   36435   36441   36450   36453      15
   36435   36480   36486   36489       2   36432   36429   36435   36438       3
   36432   36429   36435   36441       3   36432   36429   36435   36480       3
   36429   36435   36441   36444      10   36429   36435   36441   36447      10
   36549   36546   36552   36555       1   36549   36546  -36552   36555       2
   36546   36552   36558   36561       3   36531   36525   36534   36537      10
   36531   36525   36534   36540      10   36531   36525   36534   36543      10
   36528   36525   36534   36537      10   36528   36525   36534   36540      10
   36528   36525   36534   36543      10   36522   36516   36525   36528      10
   36522   36516   36525   36531      10   36522   36516   36525   36534      10
   36519   36516   36525   36528      10   36519   36516   36525   36531      10
   36519   36516   36525   36534      10   36516   36525   36534   36537      10
   36516   36525   36534   36540      10   36516   36525   36534   36543      10
   36513   36507   36516   36519      14   36513   36507   36516   36522      14
   36513   36507   36516   36525      15   36510   36507   36516   36519      14
   36510   36507   36516   36522      14   36510   36507   36516   36525      15
   36507   36516   36525   36528      10   36507   36516   36525   36531      10
   36504   36498   36492   36546      10   36504   36498   36507   36510      14
   36504   36498   36507   36513      14   36504   36498   36507   36516      15
   36501   36498   36492   36546      10   36501   36498   36507   36510      14
   36501   36498   36507   36513      14   36501   36498   36507   36516      15
   36498   36507   36516   36519      15   36498   36507   36516   36522      15
   36495   36492   36498   36501      10   36495   36492   36498   36504      10
   36495   36492   36498   36507      10   36495   36492   36546   36549      19
   36495   36492  -36546   36549       3   36495   36492  -36546   36549      20
   36495   36492   36546   36552       3   36492   36498   36507   36510      15
   36492   36498   36507   36513      15   36492   36546   36552   36555       2
   36489   36486   36492   36495       3   36489   36486   36492   36498       3
   36489   36486   36492   36546       3   36486   36492   36498   36501      10
   36486   36492   36498   36504      10   36597   36594   36600   36603       1
   36597   36594  -36600   36603       2   36594   36600   36606   36609       3
   36594   36600   36606   36612       3   36579   36570   36564   36582      15
   36576   36570   36564   36582      15   36573   36570   36564   36582      15
   36570   36564   36582   36585      15   36570   36564   36582   36588      15
   36570   36564   36582   36591      15   36567   36564   36558   36594      10
   36567   36564   36570   36573      14   36567   36564   36570   36576      14
   36567   36564   36570   36579      14   36567   36564   36582   36585      14
   36567   36564   36582   36588      14   36567   36564   36582   36591      14
   36561   36558   36564   36567      10   36561   36558   36564   36570      10
   36561   36558   36564   36582      10   36561   36558   36594   36597      19
   36561   36558  -36594   36597       3   36561   36558  -36594   36597      20
   36561   36558   36594   36600       3   36558   36564   36570   36573      15
   36558   36564   36570   36576      15   36558   36564   36570   36579      15
   36558   36564   36582   36585      15   36558   36564   36582   36588      15
   36558   36564   36582   36591      15   36558   36594   36600   36603       2
   36555   36552   36558   36561       3   36555   36552   36558   36564       3
   36555   36552   36558   36594       3   36552   36558   36564   36567      10
   36618   36615   36621   36624       1   36618   36615  -36621   36624       2
   36615   36621   36627   36630       3   36612   36606   36615   36618      19
   36612   36606  -36615   36618       3   36612   36606  -36615   36618      20
   36612   36606   36615   36621       3   36609   36606   36615   36618      19
   36609   36606  -36615   36618       3   36609   36606  -36615   36618      20
   36609   36606   36615   36621       3   36606   36615   36621   36624       2
   36603   36600   36606   36609       3   36603   36600   36606   36612       3
   36603   36600   36606   36615       3   36675   36672   36678   36681       1
   36675   36672  -36678   36681       2   36672   36678   36684   36687       3
   36657   36648   36642   36660      15   36654   36648   36642   36660      15
   36651   36648   36642   36660      15   36648   36642   36660   36663      15
   36648   36642   36660   36666      15   36648   36642   36660   36669      15
   36645   36642   36648   36651      14   36645   36642   36648   36654      14
   36645   36642   36648   36657      14   36645   36642   36660   36663      14
   36645   36642   36660   36666      14   36645   36642   36660   36669      14
   36639   36633   36627   36672      10   36639   36633   36642   36645      14
   36639   36633   36642   36648      15   36639   36633   36642   36660      15
   36636   36633   36627   36672      10   36636   36633   36642   36645      14
   36636   36633   36642   36648      15   36636   36633   36642   36660      15
   36633   36642   36648   36651      15   36633   36642   36648   36654      15
   36633   36642   36648   36657      15   36633   36642   36660   36663      15
   36633   36642   36660   36666      15   36633   36642   36660   36669      15
   36630   36627   36633   36636      10   36630   36627   36633   36639      10
   36630   36627   36633   36642      10   36630   36627   36672   36675      19
   36630   36627  -36672   36675       3   36630   36627  -36672   36675      20
   36630   36627   36672   36678       3   36627   36633   36642   36645      15
   36627   36672   36678   36681       2   36624   36621   36627   36630       3
   36624   36621   36627   36633       3   36624   36621   36627   36672       3
   36621   36627   36633   36636      10   36621   36627   36633   36639      10
   36726   36723   36729   36732       1   36726   36723  -36729   36732       2
   36723   36729   36735   36738       3   36711   36708   36714   36717       1
   36711   36708  -36714   36717       2   36711   36708   36714   36720       1
   36711   36708  -36714   36720       2   36705   36699   36708   36711      19
   36705   36699  -36708   36711       3   36705   36699  -36708   36711      20
   36705   36699   36708   36714       3   36702   36699   36708   36711      19
   36702   36699  -36708   36711       3   36702   36699  -36708   36711      20
   36702   36699   36708   36714       3   36699   36708   36714   36717       2
   36699   36708   36714   36720       2   36696   36690   36684   36723      10
   36696   36690   36699   36702      14   36696   36690   36699   36705      14
   36696   36690   36699   36708      10   36693   36690   36684   36723      10
   36693   36690   36699   36702      14   36693   36690   36699   36705      14
   36693   36690   36699   36708      10   36687   36684   36690   36693      10
   36687   36684   36690   36696      10   36687   36684   36690   36699      10
   36687   36684   36723   36726      19   36687   36684  -36723   36726       3
   36687   36684  -36723   36726      20   36687   36684   36723   36729       3
   36684   36690   36699   36702      15   36684   36690   36699   36705      15
   36684   36723   36729   36732       2   36681   36678   36684   36687       3
   36681   36678   36684   36690       3   36681   36678   36684   36723       3
   36678   36684   36690   36693      10   36678   36684   36690   36696      10
   36774   36771   36777   36780       1   36774   36771  -36777   36780       2
   36771   36777   36783   36786       3   36756   36747   36741   36759      15
   36753   36747   36741   36759      15   36750   36747   36741   36759      15
   36747   36741   36759   36762      15   36747   36741   36759   36765      15
   36747   36741   36759   36768      15   36744   36741   36735   36771      10
   36744   36741   36747   36750      14   36744   36741   36747   36753      14
   36744   36741   36747   36756      14   36744   36741   36759   36762      14
   36744   36741   36759   36765      14   36744   36741   36759   36768      14
   36738   36735   36741   36744      10   36738   36735   36741   36747      10
   36738   36735   36741   36759      10   36738   36735   36771   36774      19
   36738   36735  -36771   36774       3   36738   36735  -36771   36774      20
   36738   36735   36771   36777       3   36735   36741   36747   36750      15
   36735   36741   36747   36753      15   36735   36741   36747   36756      15
   36735   36741   36759   36762      15   36735   36741   36759   36765      15
   36735   36741   36759   36768      15   36735   36771   36777   36780       2
   36732   36729   36735   36738       3   36732   36729   36735   36741       3
   36732   36729   36735   36771       3   36729   36735   36741   36744      10
   36822   36819   36825   36828       1   36822   36819  -36825   36828       2
   36819   36825   36831   36834       3   36804   36795   36789   36807      15
   36801   36795   36789   36807      15   36798   36795   36789   36807      15
   36795   36789   36807   36810      15   36795   36789   36807   36813      15
   36795   36789   36807   36816      15   36792   36789   36783   36819      10
   36792   36789   36795   36798      14   36792   36789   36795   36801      14
   36792   36789   36795   36804      14   36792   36789   36807   36810      14
   36792   36789   36807   36813      14   36792   36789   36807   36816      14
   36786   36783   36789   36792      10   36786   36783   36789   36795      10
   36786   36783   36789   36807      10   36786   36783   36819   36822      19
   36786   36783  -36819   36822       3   36786   36783  -36819   36822      20
   36786   36783   36819   36825       3   36783   36789   36795   36798      15
   36783   36789   36795   36801      15   36783   36789   36795   36804      15
   36783   36789   36807   36810      15   36783   36789   36807   36813      15
   36783   36789   36807   36816      15   36783   36819   36825   36828       2
   36780   36777   36783   36786       3   36780   36777   36783   36789       3
   36780   36777   36783   36819       3   36777   36783   36789   36792      10
   36852   36849   36855   36858       1   36852   36849  -36855   36858       2
   36849   36855   36861   36864       3   36846   36837   36831   36849      10
   36843   36837   36831   36849      10   36840   36837   36831   36849      10
   36834   36831   36837   36840      10   36834   36831   36837   36843      10
   36834   36831   36837   36846      10   36834   36831   36849   36852      19
   36834   36831  -36849   36852       3   36834   36831  -36849   36852      20
   36834   36831   36849   36855       3   36831   36849   36855   36858       2
   36828   36825   36831   36834       3   36828   36825   36831   36837       3
   36828   36825   36831   36849       3   36825   36831   36837   36840      10
   36825   36831   36837   36843      10   36825   36831   36837   36846      10
   36900   36897   36903   36906       1   36900   36897  -36903   36906       2
   36897   36903   36909   36912       3   36882   36873   36867   36885      15
   36879   36873   36867   36885      15   36876   36873   36867   36885      15
   36873   36867   36885   36888      15   36873   36867   36885   36891      15
   36873   36867   36885   36894      15   36870   36867   36861   36897      10
   36870   36867   36873   36876      14   36870   36867   36873   36879      14
   36870   36867   36873   36882      14   36870   36867   36885   36888      14
   36870   36867   36885   36891      14   36870   36867   36885   36894      14
   36864   36861   36867   36870      10   36864   36861   36867   36873      10
   36864   36861   36867   36885      10   36864   36861   36897   36900      19
   36864   36861  -36897   36900       3   36864   36861  -36897   36900      20
   36864   36861   36897   36903       3   36861   36867   36873   36876      15
   36861   36867   36873   36879      15   36861   36867   36873   36882      15
   36861   36867   36885   36888      15   36861   36867   36885   36891      15
   36861   36867   36885   36894      15   36861   36897   36903   36906       2
   36858   36855   36861   36864       3   36858   36855   36861   36867       3
   36858   36855   36861   36897       3   36855   36861   36867   36870      10
   36966   36963   36969   36972       1   36966   36963  -36969   36972       2
   36963   36969   36975   36978       3   36948   36942   36951   36954      10
   36948   36942   36951   36957      10   36948   36942   36951   36960      10
   36945   36942   36951   36954      10   36945   36942   36951   36957      10
   36945   36942   36951   36960      10   36939   36933   36942   36945      10
   36939   36933   36942   36948      10   36939   36933   36942   36951      10
   36936   36933   36942   36945      10   36936   36933   36942   36948      10
   36936   36933   36942   36951      10   36933   36942   36951   36954      10
   36933   36942   36951   36957      10   36933   36942   36951   36960      10
   36930   36924   36933   36936      14   36930   36924   36933   36939      14
   36930   36924   36933   36942      15   36927   36924   36933   36936      14
   36927   36924   36933   36939      14   36927   36924   36933   36942      15
   36924   36933   36942   36945      10   36924   36933   36942   36948      10
   36921   36915   36909   36963      10   36921   36915   36924   36927      14
   36921   36915   36924   36930      14   36921   36915   36924   36933      15
   36918   36915   36909   36963      10   36918   36915   36924   36927      14
   36918   36915   36924   36930      14   36918   36915   36924   36933      15
   36915   36924   36933   36936      15   36915   36924   36933   36939      15
   36912   36909   36915   36918      10   36912   36909   36915   36921      10
   36912   36909   36915   36924      10   36912   36909   36963   36966      19
   36912   36909  -36963   36966       3   36912   36909  -36963   36966      20
   36912   36909   36963   36969       3   36909   36915   36924   36927      15
   36909   36915   36924   36930      15   36909   36963   36969   36972       2
   36906   36903   36909   36912       3   36906   36903   36909   36915       3
   36906   36903   36909   36963       3   36903   36909   36915   36918      10
   36903   36909   36915   36921      10   36993   36999   37002   37005       3
   36993   36999   37002   37008       3   36993   36999   37029   37032       3
   36990   36981   36975   36993      10   36987   36981   36975   36993      10
   36984   36981   36975   36993      10   36978   36975   36981   36984      10
   36978   36975   36981   36987      10   36978   36975   36981   36990      10
   36978   36975   36993   36996      19   36978   36975  -36993   36996       3
   36978   36975  -36993   36996      20   36978   36975   36993   36999       3
   36972   36969   36975   36978       3   36972   36969   36975   36981       3
   36972   36969   36975   36993       3   36969   36975   36981   36984      10
   36969   36975   36981   36987      10   36969   36975   36981   36990      10
   37038   37035   37041   37044       1   37038   37035  -37041   37044       2
   37035   37041   37047   37050       3   37035   37041   37047   37053       3
   37032   37029   37035   37038      19   37032   37029  -37035   37038       3
   37032   37029  -37035   37038      20   37032   37029   37035   37041       3
   37029   37035   37041   37044       2   37026   37020   37029   37032      10
   37026   37020   37029   37035      10   37023   37020   37029   37032      10
   37023   37020   37029   37035      10   37017   37011   37020   37023      14
   37017   37011   37020   37026      14   37017   37011   37020   37029      15
   37014   37011   37020   37023      14   37014   37011   37020   37026      14
   37014   37011   37020   37029      15   37011   37020   37029   37032      10
   37008   37002   36999   37029       3   37008   37002   37011   37014      10
   37008   37002   37011   37017      10   37008   37002   37011   37020      10
   37005   37002   36999   37029       3   37005   37002   37011   37014      10
   37005   37002   37011   37017      10   37005   37002   37011   37020      10
   37002   36999   37029   37032       3   37002   37011   37020   37023      15
   37002   37011   37020   37026      15   36999   37002   37011   37014      10
   36999   37002   37011   37017      10   36999   37029   37020   37023      10
   36999   37029   37020   37026      10   37059   37056   37062   37065       1
   37059   37056  -37062   37065       2   37056   37062   37068   37071       3
   37053   37047   37056   37059      19   37053   37047  -37056   37059       3
   37053   37047  -37056   37059      20   37053   37047   37056   37062       3
   37050   37047   37056   37059      19   37050   37047  -37056   37059       3
   37050   37047  -37056   37059      20   37050   37047   37056   37062       3
   37047   37056   37062   37065       2   37044   37041   37047   37050       3
   37044   37041   37047   37053       3   37044   37041   37047   37056       3
   37119   37116   37122   37125       1   37119   37116  -37122   37125       2
   37116   37122   37128   37131       3   37116   37122   37128   37134       3
   37107   37104   37110   37113      41   37101   37098   37104   37107      41
   37101   37098   37104   37110      41   37098   37104   37110   37113      41
   37095   37092   37098   37101      41   37095   37092   37098   37104      41
   37092   37098   37104   37107      41   37089   37086   37083   37110      41
   37089   37086   37092   37095      41   37089   37086   37092   37098      41
   37086   37083   37110   37113      41   37086   37092   37098   37101      41
   37083   37086   37092   37095      41   37083   37110   37104   37107      41
   37080   37074   37068   37116      10   37080   37074   37083   37086       3
   37080   37074   37083   37110       3   37077   37074   37068   37116      10
   37077   37074   37083   37086       3   37077   37074   37083   37110       3
   37074   37083   37086   37089      41   37074   37083   37110   37113      41
   37071   37068   37074   37077      10   37071   37068   37074   37080      10
   37071   37068   37074   37083      10   37071   37068   37116   37119      19
   37071   37068  -37116   37119       3   37071   37068  -37116   37119      20
   37071   37068   37116   37122       3   37068   37116   37122   37125       2
   37065   37062   37068   37071       3   37065   37062   37068   37074       3
   37065   37062   37068   37116       3   37062   37068   37074   37077      10
   37062   37068   37074   37080      10   37140   37137   37143   37146       1
   37140   37137  -37143   37146       2   37137   37143   37149   37152       3
   37134   37128   37137   37140      19   37134   37128  -37137   37140       3
   37134   37128  -37137   37140      20   37134   37128   37137   37143       3
   37131   37128   37137   37140      19   37131   37128  -37137   37140       3
   37131   37128  -37137   37140      20   37131   37128   37137   37143       3
   37128   37137   37143   37146       2   37125   37122   37128   37131       3
```
