## Supplementary material for "How a pathogenic mutation impairs Hsp60 functional dynamics from monomeric to fully assembled states": Input scripts and videos: D_V72I_ASPASH.top (part 56 of 116)

```
   37125   37122   37128   37134       3   37125   37122   37128   37137       3
   37176   37173   37179   37182       1   37176   37173  -37179   37182       2
   37173   37179   37185   37188       3   37161   37155   37149   37173      10
   37161   37155   37164   37167       3   37161   37155   37164   37170       3
   37158   37155   37149   37173      10   37158   37155   37164   37167       3
   37158   37155   37164   37170       3   37152   37149   37155   37158      10
   37152   37149   37155   37161      10   37152   37149   37155   37164      10
   37152   37149   37173   37176      19   37152   37149  -37173   37176       3
   37152   37149  -37173   37176      20   37152   37149   37173   37179       3
   37149   37173   37179   37182       2   37146   37143   37149   37152       3
   37146   37143   37149   37155       3   37146   37143   37149   37173       3
   37143   37149   37155   37158      10   37143   37149   37155   37161      10
   37218   37215   37221   37224       1   37218   37215  -37221   37224       2
   37215   37221   37227   37230       3   37203   37200   37206   37209       1
   37203   37200  -37206   37209       2   37203   37200   37206   37212       1
   37203   37200  -37206   37212       2   37197   37191   37185   37215      10
   37197   37191   37200   37203      19   37197   37191  -37200   37203       3
   37197   37191  -37200   37203      20   37197   37191   37200   37206       3
   37194   37191   37185   37215      10   37194   37191   37200   37203      19
   37194   37191  -37200   37203       3   37194   37191  -37200   37203      20
   37194   37191   37200   37206       3   37191   37200   37206   37209       2
   37191   37200   37206   37212       2   37188   37185   37191   37194      10
   37188   37185   37191   37197      10   37188   37185   37191   37200      10
   37188   37185   37215   37218      19   37188   37185  -37215   37218       3
   37188   37185  -37215   37218      20   37188   37185   37215   37221       3
   37185   37215   37221   37224       2   37182   37179   37185   37188       3
   37182   37179   37185   37191       3   37182   37179   37185   37215       3
   37179   37185   37191   37194      10   37179   37185   37191   37197      10
   37290   37287   37293   37296       1   37290   37287  -37293   37296       2
   37287   37293   37299   37302       3   37275   37269   37266   37278      51
   37275   37269  -37266   37278       6   37272   37269   37266   37278      51
   37272   37269  -37266   37278       6   37269   37266   37278   37281      51
   37269   37266  -37278   37281       6   37269   37266   37278   37284      51
   37269   37266  -37278   37284       6   37263   37260   37266   37269      51
   37263   37260  -37266   37269       6   37263   37260   37266   37278      51
   37263   37260  -37266   37278       6   37260   37266   37269   37272      51
   37260   37266  -37269   37272       6   37260   37266   37269   37275      51
   37260   37266  -37269   37275       6   37260   37266   37278   37281      51
   37260   37266  -37278   37281       6   37260   37266   37278   37284      51
   37260   37266  -37278   37284       6   37257   37251   37260   37263      29
   37257   37251   37260   37266      29   37254   37251   37260   37263      29
   37254   37251   37260   37266      29   37248   37242   37251   37254      10
   37248   37242   37251   37257      10   37248   37242   37251   37260      10
   37245   37242   37251   37254      10   37245   37242   37251   37257      10
   37245   37242   37251   37260      10   37242   37251   37260   37263      29
   37239   37233   37227   37287      10   37239   37233   37242   37245      14
   37239   37233   37242   37248      14   37239   37233   37242   37251      15
   37236   37233   37227   37287      10   37236   37233   37242   37245      14
   37236   37233   37242   37248      14   37236   37233   37242   37251      15
   37233   37242   37251   37254      10   37233   37242   37251   37257      10
   37230   37227   37233   37236      10   37230   37227   37233   37239      10
   37230   37227   37233   37242      10   37230   37227   37287   37290      19
   37230   37227  -37287   37290       3   37230   37227  -37287   37290      20
   37230   37227   37287   37293       3   37227   37233   37242   37245      15
   37227   37233   37242   37248      15   37227   37287   37293   37296       2
   37224   37221   37227   37230       3   37224   37221   37227   37233       3
   37224   37221   37227   37287       3   37221   37227   37233   37236      10
   37221   37227   37233   37239      10   37356   37353   37359   37362       1
   37356   37353  -37359   37362       2   37353   37359   37365   37368       3
   37338   37332   37341   37344      10   37338   37332   37341   37347      10
   37338   37332   37341   37350      10   37335   37332   37341   37344      10
   37335   37332   37341   37347      10   37335   37332   37341   37350      10
   37329   37323   37332   37335      10   37329   37323   37332   37338      10
   37329   37323   37332   37341      10   37326   37323   37332   37335      10
   37326   37323   37332   37338      10   37326   37323   37332   37341      10
   37323   37332   37341   37344      10   37323   37332   37341   37347      10
   37323   37332   37341   37350      10   37320   37314   37323   37326      14
   37320   37314   37323   37329      14   37320   37314   37323   37332      15
   37317   37314   37323   37326      14   37317   37314   37323   37329      14
   37317   37314   37323   37332      15   37314   37323   37332   37335      10
   37314   37323   37332   37338      10   37311   37305   37299   37353      10
   37311   37305   37314   37317      14   37311   37305   37314   37320      14
   37311   37305   37314   37323      15   37308   37305   37299   37353      10
   37308   37305   37314   37317      14   37308   37305   37314   37320      14
   37308   37305   37314   37323      15   37305   37314   37323   37326      15
   37305   37314   37323   37329      15   37302   37299   37305   37308      10
   37302   37299   37305   37311      10   37302   37299   37305   37314      10
   37302   37299   37353   37356      19   37302   37299  -37353   37356       3
   37302   37299  -37353   37356      20   37302   37299   37353   37359       3
   37299   37305   37314   37317      15   37299   37305   37314   37320      15
   37299   37353   37359   37362       2   37296   37293   37299   37302       3
   37296   37293   37299   37305       3   37296   37293   37299   37353       3
   37293   37299   37305   37308      10   37293   37299   37305   37311      10
   37398   37395   37401   37404       1   37398   37395  -37401   37404       2
   37395   37401   37407   37410       3   37383   37380   37386   37389       1
   37383   37380  -37386   37389       2   37383   37380   37386   37392       1
   37383   37380  -37386   37392       2   37377   37371   37365   37395      10
   37377   37371   37380   37383      19   37377   37371  -37380   37383       3
   37377   37371  -37380   37383      20   37377   37371   37380   37386       3
   37374   37371   37365   37395      10   37374   37371   37380   37383      19
   37374   37371  -37380   37383       3   37374   37371  -37380   37383      20
   37374   37371   37380   37386       3   37371   37380   37386   37389       2
   37371   37380   37386   37392       2   37368   37365   37371   37374      10
   37368   37365   37371   37377      10   37368   37365   37371   37380      10
   37368   37365   37395   37398      19   37368   37365  -37395   37398       3
   37368   37365  -37395   37398      20   37368   37365   37395   37401       3
   37365   37395   37401   37404       2   37362   37359   37365   37368       3
   37362   37359   37365   37371       3   37362   37359   37365   37395       3
   37359   37365   37371   37374      10   37359   37365   37371   37377      10
   37449   37446   37452   37455       1   37449   37446  -37452   37455       2
   37446   37452   37458   37461       3   37434   37431   37437   37440       1
   37434   37431  -37437   37440       2   37434   37431   37437   37443       1
   37434   37431  -37437   37443       2   37428   37422   37431   37434      19
   37428   37422  -37431   37434       3   37428   37422  -37431   37434      20
   37428   37422   37431   37437       3   37425   37422   37431   37434      19
   37425   37422  -37431   37434       3   37425   37422  -37431   37434      20
   37425   37422   37431   37437       3   37422   37431   37437   37440       2
   37422   37431   37437   37443       2   37419   37413   37407   37446      10
   37419   37413   37422   37425      14   37419   37413   37422   37428      14
   37419   37413   37422   37431      10   37416   37413   37407   37446      10
   37416   37413   37422   37425      14   37416   37413   37422   37428      14
   37416   37413   37422   37431      10   37410   37407   37413   37416      10
   37410   37407   37413   37419      10   37410   37407   37413   37422      10
   37410   37407   37446   37449      19   37410   37407  -37446   37449       3
   37410   37407  -37446   37449      20   37410   37407   37446   37452       3
   37407   37413   37422   37425      15   37407   37413   37422   37428      15
   37407   37446   37452   37455       2   37404   37401   37407   37410       3
   37404   37401   37407   37413       3   37404   37401   37407   37446       3
   37401   37407   37413   37416      10   37401   37407   37413   37419      10
   37506   37503   37509   37512       1   37506   37503  -37509   37512       2
   37503   37509   37515   37518       3   37488   37479   37473   37491      15
   37485   37479   37473   37491      15   37482   37479   37473   37491      15
   37479   37473   37491   37494      15   37479   37473   37491   37497      15
   37479   37473   37491   37500      15   37476   37473   37479   37482      14
   37476   37473   37479   37485      14   37476   37473   37479   37488      14
   37476   37473   37491   37494      14   37476   37473   37491   37497      14
   37476   37473   37491   37500      14   37470   37464   37458   37503      10
   37470   37464   37473   37476      14   37470   37464   37473   37479      15
   37470   37464   37473   37491      15   37467   37464   37458   37503      10
   37467   37464   37473   37476      14   37467   37464   37473   37479      15
   37467   37464   37473   37491      15   37464   37473   37479   37482      15
   37464   37473   37479   37485      15   37464   37473   37479   37488      15
   37464   37473   37491   37494      15   37464   37473   37491   37497      15
   37464   37473   37491   37500      15   37461   37458   37464   37467      10
   37461   37458   37464   37470      10   37461   37458   37464   37473      10
   37461   37458   37503   37506      19   37461   37458  -37503   37506       3
   37461   37458  -37503   37506      20   37461   37458   37503   37509       3
   37458   37464   37473   37476      15   37458   37503   37509   37512       2
   37455   37452   37458   37461       3   37455   37452   37458   37464       3
   37455   37452   37458   37503       3   37452   37458   37464   37467      10
   37452   37458   37464   37470      10   37572   37569   37575   37578       1
   37572   37569  -37575   37578       2   37569   37575   37581   37584       3
   37554   37548   37557   37560      10   37554   37548   37557   37563      10
   37554   37548   37557   37566      10   37551   37548   37557   37560      10
   37551   37548   37557   37563      10   37551   37548   37557   37566      10
   37545   37539   37548   37551      10   37545   37539   37548   37554      10
   37545   37539   37548   37557      10   37542   37539   37548   37551      10
   37542   37539   37548   37554      10   37542   37539   37548   37557      10
   37539   37548   37557   37560      10   37539   37548   37557   37563      10
   37539   37548   37557   37566      10   37536   37530   37539   37542      14
   37536   37530   37539   37545      14   37536   37530   37539   37548      15
   37533   37530   37539   37542      14   37533   37530   37539   37545      14
   37533   37530   37539   37548      15   37530   37539   37548   37551      10
   37530   37539   37548   37554      10   37527   37521   37515   37569      10
   37527   37521   37530   37533      14   37527   37521   37530   37536      14
   37527   37521   37530   37539      15   37524   37521   37515   37569      10
   37524   37521   37530   37533      14   37524   37521   37530   37536      14
   37524   37521   37530   37539      15   37521   37530   37539   37542      15
   37521   37530   37539   37545      15   37518   37515   37521   37524      10
   37518   37515   37521   37527      10   37518   37515   37521   37530      10
   37518   37515   37569   37572      19   37518   37515  -37569   37572       3
   37518   37515  -37569   37572      20   37518   37515   37569   37575       3
   37515   37521   37530   37533      15   37515   37521   37530   37536      15
   37515   37569   37575   37578       2   37512   37509   37515   37518       3
   37512   37509   37515   37521       3   37512   37509   37515   37569       3
   37509   37515   37521   37524      10   37509   37515   37521   37527      10
   37608   37605   37611   37614       1   37608   37605  -37611   37614       2
   37605   37611   37617   37620       3   37593   37587   37581   37605      10
   37593   37587   37596   37599       3   37593   37587   37596   37602       3
   37590   37587   37581   37605      10   37590   37587   37596   37599       3
   37590   37587   37596   37602       3   37584   37581   37587   37590      10
   37584   37581   37587   37593      10   37584   37581   37587   37596      10
   37584   37581   37605   37608      19   37584   37581  -37605   37608       3
   37584   37581  -37605   37608      20   37584   37581   37605   37611       3
   37581   37605   37611   37614       2   37578   37575   37581   37584       3
   37578   37575   37581   37587       3   37578   37575   37581   37605       3
   37575   37581   37587   37590      10   37575   37581   37587   37593      10
   37659   37656   37662   37665       1   37659   37656  -37662   37665       2
   37656   37662   37668   37671       3   37638   37632   37641   37644      63
   37635   37632   37641   37644      63   37632   37641   37644   37647      63
   37632   37641   37644   37650      63   37632   37641   37644   37653      63
   37629   37623   37617   37656      10   37629   37623   37632   37635      10
   37629   37623   37632   37638      10   37629   37623   37632   37641      10
   37626   37623   37617   37656      10   37626   37623   37632   37635      10
   37626   37623   37632   37638      10   37626   37623   37632   37641      10
   37620   37617   37623   37626      10   37620   37617   37623   37629      10
   37620   37617   37623   37632      10   37620   37617   37656   37659      19
   37620   37617  -37656   37659       3   37620   37617  -37656   37659      20
   37620   37617   37656   37662       3   37617   37623   37632   37635      10
   37617   37623   37632   37638      10   37617   37656   37662   37665       2
   37614   37611   37617   37620       3   37614   37611   37617   37623       3
   37614   37611   37617   37656       3   37611   37617   37623   37626      10
   37611   37617   37623   37629      10   37689   37686   37692   37695       1
   37689   37686  -37692   37695       2   37686   37692   37698   37701       3
   37683   37674   37668   37686      10   37680   37674   37668   37686      10
   37677   37674   37668   37686      10   37671   37668   37674   37677      10
   37671   37668   37674   37680      10   37671   37668   37674   37683      10
   37671   37668   37686   37689      19   37671   37668  -37686   37689       3
   37671   37668  -37686   37689      20   37671   37668   37686   37692       3
   37668   37686   37692   37695       2   37665   37662   37668   37671       3
   37665   37662   37668   37674       3   37665   37662   37668   37686       3
   37662   37668   37674   37677      10   37662   37668   37674   37680      10
   37662   37668   37674   37683      10   37746   37743   37749   37752       1
   37746   37743  -37749   37752       2   37743   37749   37755   37758       3
   37728   37722   37731   37734      14   37728   37722   37731   37737      14
   37728   37722   37731   37740      14   37725   37722   37731   37734      14
   37725   37722   37731   37737      14   37725   37722   37731   37740      14
   37719   37710   37704   37722      15   37716   37710   37704   37722      15
   37713   37710   37704   37722      15   37710   37704   37722   37725      15
   37710   37704   37722   37728      15   37707   37704   37698   37743      10
   37707   37704   37710   37713      14   37707   37704   37710   37716      14
   37707   37704   37710   37719      14   37707   37704   37722   37725      14
   37707   37704   37722   37728      14   37707   37704   37722   37731      15
   37704   37722   37731   37734      15   37704   37722   37731   37737      15
   37704   37722   37731   37740      15   37701   37698   37704   37707      10
   37701   37698   37704   37710      10   37701   37698   37704   37722      10
   37701   37698   37743   37746      19   37701   37698  -37743   37746       3
   37701   37698  -37743   37746      20   37701   37698   37743   37749       3
   37698   37704   37710   37713      15   37698   37704   37710   37716      15
   37698   37704   37710   37719      15   37698   37704   37722   37725      15
   37698   37704   37722   37728      15   37698   37743   37749   37752       2
   37695   37692   37698   37701       3   37695   37692   37698   37704       3
   37695   37692   37698   37743       3   37692   37698   37704   37707      10
   37776   37773   37779   37782       1   37776   37773  -37779   37782       2
   37773   37779   37785   37788       3   37770   37761   37755   37773      10
   37767   37761   37755   37773      10   37764   37761   37755   37773      10
   37758   37755   37761   37764      10   37758   37755   37761   37767      10
   37758   37755   37761   37770      10   37758   37755   37773   37776      19
   37758   37755  -37773   37776       3   37758   37755  -37773   37776      20
   37758   37755   37773   37779       3   37755   37773   37779   37782       2
   37752   37749   37755   37758       3   37752   37749   37755   37761       3
   37752   37749   37755   37773       3   37749   37755   37761   37764      10
   37749   37755   37761   37767      10   37749   37755   37761   37770      10
   37818   37815   37821   37824       1   37818   37815  -37821   37824       2
   37815   37821   37827   37830       3   37815   37821   37827   37833       3
   37806   37797   37791   37809      90   37806   37797  -37791   37809      29
   37803   37797   37791   37809      90   37803   37797  -37791   37809      29
   37800   37797   37791   37809      90   37800   37797  -37791   37809      29
   37797   37791   37809   37812      91   37797   37791  -37809   37812      92
   37797   37791  -37809   37812      93   37797   37791  -37809   37812      94
   37794   37791   37785   37815      10   37794   37791   37797   37800      10
   37794   37791   37797   37803      10   37794   37791   37797   37806      10
   37794   37791   37809   37812      95   37788   37785   37791   37794      10
   37788   37785   37791   37797      10   37788   37785   37791   37809      90
   37788   37785  -37791   37809      29   37788   37785   37815   37818      19
   37788   37785  -37815   37818       3   37788   37785  -37815   37818      20
   37788   37785   37815   37821       3   37785   37791   37797   37800      15
   37785   37791   37797   37803      15   37785   37791   37797   37806      15
   37785   37791   37809   37812      96   37785   37791  -37809   37812      97
   37785   37791  -37809   37812      93   37785   37791  -37809   37812      98
   37785   37815   37821   37824       2   37782   37779   37785   37788       3
   37782   37779   37785   37791       3   37782   37779   37785   37815       3
   37779   37785   37791   37794      10   37839   37836   37842   37845       1
   37839   37836  -37842   37845       2   37836   37842   37848   37851       3
   37836   37842   37848   37854       3   37833   37827   37836   37839      19
   37833   37827  -37836   37839       3   37833   37827  -37836   37839      20
   37833   37827   37836   37842       3   37830   37827   37836   37839      19
   37830   37827  -37836   37839       3   37830   37827  -37836   37839      20
   37830   37827   37836   37842       3   37827   37836   37842   37845       2
   37824   37821   37827   37830       3   37824   37821   37827   37833       3
   37824   37821   37827   37836       3   37860   37857   37863   37866       1
   37860   37857  -37863   37866       2   37857   37863   37869   37872       3
   37854   37848   37857   37860      19   37854   37848  -37857   37860       3
   37854   37848  -37857   37860      20   37854   37848   37857   37863       3
   37851   37848   37857   37860      19   37851   37848  -37857   37860       3
   37851   37848  -37857   37860      20   37851   37848   37857   37863       3
   37848   37857   37863   37866       2   37845   37842   37848   37851       3
   37845   37842   37848   37854       3   37845   37842   37848   37857       3
   37890   37887   37893   37896       1   37890   37887  -37893   37896       2
   37887   37893   37899   37902       3   37884   37875   37869   37887      10
   37881   37875   37869   37887      10   37878   37875   37869   37887      10
   37872   37869   37875   37878      10   37872   37869   37875   37881      10
   37872   37869   37875   37884      10   37872   37869   37887   37890      19
   37872   37869  -37887   37890       3   37872   37869  -37887   37890      20
   37872   37869   37887   37893       3   37869   37887   37893   37896       2
   37866   37863   37869   37872       3   37866   37863   37869   37875       3
   37866   37863   37869   37887       3   37863   37869   37875   37878      10
   37863   37869   37875   37881      10   37863   37869   37875   37884      10
   37938   37935   37941   37944       1   37938   37935  -37941   37944       2
   37935   37941   37947   37950       3   37920   37911   37905   37923      15
   37917   37911   37905   37923      15   37914   37911   37905   37923      15
   37911   37905   37923   37926      15   37911   37905   37923   37929      15
   37911   37905   37923   37932      15   37908   37905   37899   37935      10
   37908   37905   37911   37914      14   37908   37905   37911   37917      14
   37908   37905   37911   37920      14   37908   37905   37923   37926      14
   37908   37905   37923   37929      14   37908   37905   37923   37932      14
   37902   37899   37905   37908      10   37902   37899   37905   37911      10
   37902   37899   37905   37923      10   37902   37899   37935   37938      19
   37902   37899  -37935   37938       3   37902   37899  -37935   37938      20
   37902   37899   37935   37941       3   37899   37905   37911   37914      15
   37899   37905   37911   37917      15   37899   37905   37911   37920      15
   37899   37905   37923   37926      15   37899   37905   37923   37929      15
   37899   37905   37923   37932      15   37899   37935   37941   37944       2
   37896   37893   37899   37902       3   37896   37893   37899   37905       3
   37896   37893   37899   37935       3   37893   37899   37905   37908      10
   37998   37995   38001   38004       1   37998   37995  -38001   38004       2
   37995   38001   38007   38010       3   37995   38001   38007   38013       3
   37986   37983   37989   37992      41   37980   37977   37983   37986      41
   37980   37977   37983   37989      41   37977   37983   37989   37992      41
   37974   37971   37977   37980      41   37974   37971   37977   37983      41
   37971   37977   37983   37986      41   37968   37965   37962   37989      41
   37968   37965   37971   37974      41   37968   37965   37971   37977      41
   37965   37962   37989   37992      41   37965   37971   37977   37980      41
   37962   37965   37971   37974      41   37962   37989   37983   37986      41
   37959   37953   37947   37995      10   37959   37953   37962   37965       3
   37959   37953   37962   37989       3   37956   37953   37947   37995      10
   37956   37953   37962   37965       3   37956   37953   37962   37989       3
   37953   37962   37965   37968      41   37953   37962   37989   37992      41
   37950   37947   37953   37956      10   37950   37947   37953   37959      10
   37950   37947   37953   37962      10   37950   37947   37995   37998      19
   37950   37947  -37995   37998       3   37950   37947  -37995   37998      20
   37950   37947   37995   38001       3   37947   37995   38001   38004       2
   37944   37941   37947   37950       3   37944   37941   37947   37953       3
   37944   37941   37947   37995       3   37941   37947   37953   37956      10
   37941   37947   37953   37959      10   38019   38016   38022   38025       1
   38019   38016  -38022   38025       2   38016   38022   38028   38031       3
   38013   38007   38016   38019      19   38013   38007  -38016   38019       3
   38013   38007  -38016   38019      20   38013   38007   38016   38022       3
   38010   38007   38016   38019      19   38010   38007  -38016   38019       3
   38010   38007  -38016   38019      20   38010   38007   38016   38022       3
   38007   38016   38022   38025       2   38004   38001   38007   38010       3
   38004   38001   38007   38013       3   38004   38001   38007   38016       3
   38064   38061   38067   38070       1   38064   38061  -38067   38070       2
   38061   38067   38073   38076       3   38049   38043   38052   38055       3
   38049   38043   38052   38058       3   38046   38043   38052   38055       3
   38046   38043   38052   38058       3   38040   38034   38028   38061      10
   38040   38034   38043   38046      14   38040   38034   38043   38049      14
   38040   38034   38043   38052      10   38037   38034   38028   38061      10
   38037   38034   38043   38046      14   38037   38034   38043   38049      14
   38037   38034   38043   38052      10   38031   38028   38034   38037      10
   38031   38028   38034   38040      10   38031   38028   38034   38043      10
   38031   38028   38061   38064      19   38031   38028  -38061   38064       3
   38031   38028  -38061   38064      20   38031   38028   38061   38067       3
   38028   38034   38043   38046      15   38028   38034   38043   38049      15
   38028   38061   38067   38070       2   38025   38022   38028   38031       3
   38025   38022   38028   38034       3   38025   38022   38028   38061       3
   38022   38028   38034   38037      10   38022   38028   38034   38040      10
   38109   38106   38112   38115       1   38109   38106  -38112   38115       2
   38106   38112   38118   38121       3   38106   38112   38118   38124       3
   38094   38088   38097   38100       3   38094   38088   38097   38103       3
   38091   38088   38097   38100       3   38091   38088   38097   38103       3
   38085   38079   38073   38106      10   38085   38079   38088   38091      14
   38085   38079   38088   38094      14   38085   38079   38088   38097      10
   38082   38079   38073   38106      10   38082   38079   38088   38091      14
   38082   38079   38088   38094      14   38082   38079   38088   38097      10
   38076   38073   38079   38082      10   38076   38073   38079   38085      10
   38076   38073   38079   38088      10   38076   38073   38106   38109      19
   38076   38073  -38106   38109       3   38076   38073  -38106   38109      20
   38076   38073   38106   38112       3   38073   38079   38088   38091      15
   38073   38079   38088   38094      15   38073   38106   38112   38115       2
   38070   38067   38073   38076       3   38070   38067   38073   38079       3
   38070   38067   38073   38106       3   38067   38073   38079   38082      10
   38067   38073   38079   38085      10   38130   38127   38133   38136       1
   38130   38127  -38133   38136       2   38127   38133   38139   38142       3
   38124   38118   38127   38130      19   38124   38118  -38127   38130       3
   38124   38118  -38127   38130      20   38124   38118   38127   38133       3
   38121   38118   38127   38130      19   38121   38118  -38127   38130       3
   38121   38118  -38127   38130      20   38121   38118   38127   38133       3
   38118   38127   38133   38136       2   38115   38112   38118   38121       3
   38115   38112   38118   38124       3   38115   38112   38118   38127       3
   38187   38184   38190   38193       1   38187   38184  -38190   38193       2
   38184   38190   38196   38199       3   38169   38160   38154   38172      15
   38166   38160   38154   38172      15   38163   38160   38154   38172      15
   38160   38154   38172   38175      15   38160   38154   38172   38178      15
   38160   38154   38172   38181      15   38157   38154   38160   38163      14
   38157   38154   38160   38166      14   38157   38154   38160   38169      14
   38157   38154   38172   38175      14   38157   38154   38172   38178      14
   38157   38154   38172   38181      14   38151   38145   38139   38184      10
   38151   38145   38154   38157      14   38151   38145   38154   38160      15
   38151   38145   38154   38172      15   38148   38145   38139   38184      10
   38148   38145   38154   38157      14   38148   38145   38154   38160      15
   38148   38145   38154   38172      15   38145   38154   38160   38163      15
   38145   38154   38160   38166      15   38145   38154   38160   38169      15
   38145   38154   38172   38175      15   38145   38154   38172   38178      15
   38145   38154   38172   38181      15   38142   38139   38145   38148      10
   38142   38139   38145   38151      10   38142   38139   38145   38154      10
   38142   38139   38184   38187      19   38142   38139  -38184   38187       3
   38142   38139  -38184   38187      20   38142   38139   38184   38190       3
   38139   38145   38154   38157      15   38139   38184   38190   38193       2
   38136   38133   38139   38142       3   38136   38133   38139   38145       3
   38136   38133   38139   38184       3   38133   38139   38145   38148      10
   38133   38139   38145   38151      10   38229   38226   38232   38235       1
   38229   38226  -38232   38235       2   38226   38232   38238   38241       3
   38217   38208   38202   38220      90   38217   38208  -38202   38220      29
   38214   38208   38202   38220      90   38214   38208  -38202   38220      29
   38211   38208   38202   38220      90   38211   38208  -38202   38220      29
   38208   38202   38220   38223      91   38208   38202  -38220   38223      92
   38208   38202  -38220   38223      93   38208   38202  -38220   38223      94
   38205   38202   38196   38226      10   38205   38202   38208   38211      10
   38205   38202   38208   38214      10   38205   38202   38208   38217      10
   38205   38202   38220   38223      95   38199   38196   38202   38205      10
   38199   38196   38202   38208      10   38199   38196   38202   38220      90
   38199   38196  -38202   38220      29   38199   38196   38226   38229      19
   38199   38196  -38226   38229       3   38199   38196  -38226   38229      20
   38199   38196   38226   38232       3   38196   38202   38208   38211      15
   38196   38202   38208   38214      15   38196   38202   38208   38217      15
   38196   38202   38220   38223      96   38196   38202  -38220   38223      97
   38196   38202  -38220   38223      93   38196   38202  -38220   38223      98
   38196   38226   38232   38235       2   38193   38190   38196   38199       3
   38193   38190   38196   38202       3   38193   38190   38196   38226       3
   38190   38196   38202   38205      10   38286   38283   38289   38292       1
   38286   38283  -38289   38292       2   38283   38289   38295   38298       3
   38268   38259   38253   38271      15   38265   38259   38253   38271      15
   38262   38259   38253   38271      15   38259   38253   38271   38274      15
   38259   38253   38271   38277      15   38259   38253   38271   38280      15
   38256   38253   38259   38262      14   38256   38253   38259   38265      14
   38256   38253   38259   38268      14   38256   38253   38271   38274      14
   38256   38253   38271   38277      14   38256   38253   38271   38280      14
   38250   38244   38238   38283      10   38250   38244   38253   38256      14
   38250   38244   38253   38259      15   38250   38244   38253   38271      15
   38247   38244   38238   38283      10   38247   38244   38253   38256      14
   38247   38244   38253   38259      15   38247   38244   38253   38271      15
   38244   38253   38259   38262      15   38244   38253   38259   38265      15
   38244   38253   38259   38268      15   38244   38253   38271   38274      15
   38244   38253   38271   38277      15   38244   38253   38271   38280      15
   38241   38238   38244   38247      10   38241   38238   38244   38250      10
   38241   38238   38244   38253      10   38241   38238   38283   38286      19
   38241   38238  -38283   38286       3   38241   38238  -38283   38286      20
   38241   38238   38283   38289       3   38238   38244   38253   38256      15
   38238   38283   38289   38292       2   38235   38232   38238   38241       3
   38235   38232   38238   38244       3   38235   38232   38238   38283       3
   38232   38238   38244   38247      10   38232   38238   38244   38250      10
   38328   38325   38331   38334       1   38328   38325  -38331   38334       2
   38325   38331   38337   38340       3   38313   38310   38316   38319       1
   38313   38310  -38316   38319       2   38313   38310   38316   38322       1
   38313   38310  -38316   38322       2   38307   38301   38295   38325      10
   38307   38301   38310   38313      19   38307   38301  -38310   38313       3
   38307   38301  -38310   38313      20   38307   38301   38310   38316       3
   38304   38301   38295   38325      10   38304   38301   38310   38313      19
   38304   38301  -38310   38313       3   38304   38301  -38310   38313      20
   38304   38301   38310   38316       3   38301   38310   38316   38319       2
   38301   38310   38316   38322       2   38298   38295   38301   38304      10
   38298   38295   38301   38307      10   38298   38295   38301   38310      10
   38298   38295   38325   38328      19   38298   38295  -38325   38328       3
   38298   38295  -38325   38328      20   38298   38295   38325   38331       3
   38295   38325   38331   38334       2   38292   38289   38295   38298       3
   38292   38289   38295   38301       3   38292   38289   38295   38325       3
   38289   38295   38301   38304      10   38289   38295   38301   38307      10
   38385   38382   38388   38391       1   38385   38382  -38388   38391       2
   38382   38388   38394   38397       3   38367   38358   38352   38370      15
   38364   38358   38352   38370      15   38361   38358   38352   38370      15
   38358   38352   38370   38373      15   38358   38352   38370   38376      15
   38358   38352   38370   38379      15   38355   38352   38358   38361      14
   38355   38352   38358   38364      14   38355   38352   38358   38367      14
   38355   38352   38370   38373      14   38355   38352   38370   38376      14
   38355   38352   38370   38379      14   38349   38343   38337   38382      10
   38349   38343   38352   38355      14   38349   38343   38352   38358      15
   38349   38343   38352   38370      15   38346   38343   38337   38382      10
   38346   38343   38352   38355      14   38346   38343   38352   38358      15
   38346   38343   38352   38370      15   38343   38352   38358   38361      15
   38343   38352   38358   38364      15   38343   38352   38358   38367      15
   38343   38352   38370   38373      15   38343   38352   38370   38376      15
   38343   38352   38370   38379      15   38340   38337   38343   38346      10
   38340   38337   38343   38349      10   38340   38337   38343   38352      10
   38340   38337   38382   38385      19   38340   38337  -38382   38385       3
   38340   38337  -38382   38385      20   38340   38337   38382   38388       3
   38337   38343   38352   38355      15   38337   38382   38388   38391       2
   38334   38331   38337   38340       3   38334   38331   38337   38343       3
   38334   38331   38337   38382       3   38331   38337   38343   38346      10
   38331   38337   38343   38349      10   38430   38427   38433   38436       1
   38430   38427  -38433   38436       2   38427   38433   38439   38442       3
   38415   38409   38418   38421       3   38415   38409   38418   38424       3
   38412   38409   38418   38421       3   38412   38409   38418   38424       3
   38406   38400   38394   38427      10   38406   38400   38409   38412      14
   38406   38400   38409   38415      14   38406   38400   38409   38418      10
   38403   38400   38394   38427      10   38403   38400   38409   38412      14
   38403   38400   38409   38415      14   38403   38400   38409   38418      10
   38397   38394   38400   38403      10   38397   38394   38400   38406      10
   38397   38394   38400   38409      10   38397   38394   38427   38430      19
   38397   38394  -38427   38430       3   38397   38394  -38427   38430      20
   38397   38394   38427   38433       3   38394   38400   38409   38412      15
   38394   38400   38409   38415      15   38394   38427   38433   38436       2
   38391   38388   38394   38397       3   38391   38388   38394   38400       3
   38391   38388   38394   38427       3   38388   38394   38400   38403      10
   38388   38394   38400   38406      10   38466   38463   38469   38472       1
   38466   38463  -38469   38472       2   38463   38469   38475   38478       3
   38451   38445   38439   38463      10   38451   38445   38454   38457       3
   38451   38445   38454   38460       3   38448   38445   38439   38463      10
   38448   38445   38454   38457       3   38448   38445   38454   38460       3
   38442   38439   38445   38448      10   38442   38439   38445   38451      10
   38442   38439   38445   38454      10   38442   38439   38463   38466      19
   38442   38439  -38463   38466       3   38442   38439  -38463   38466      20
   38442   38439   38463   38469       3   38439   38463   38469   38472       2
   38436   38433   38439   38442       3   38436   38433   38439   38445       3
   38436   38433   38439   38463       3   38433   38439   38445   38448      10
   38433   38439   38445   38451      10   38514   38511   38517   38520       1
   38514   38511  -38517   38520       2   38511   38517   38523   38526       3
   38496   38487   38481   38499      15   38493   38487   38481   38499      15
   38490   38487   38481   38499      15   38487   38481   38499   38502      15
   38487   38481   38499   38505      15   38487   38481   38499   38508      15
   38484   38481   38475   38511      10   38484   38481   38487   38490      14
   38484   38481   38487   38493      14   38484   38481   38487   38496      14
   38484   38481   38499   38502      14   38484   38481   38499   38505      14
   38484   38481   38499   38508      14   38478   38475   38481   38484      10
   38478   38475   38481   38487      10   38478   38475   38481   38499      10
   38478   38475   38511   38514      19   38478   38475  -38511   38514       3
   38478   38475  -38511   38514      20   38478   38475   38511   38517       3
   38475   38481   38487   38490      15   38475   38481   38487   38493      15
   38475   38481   38487   38496      15   38475   38481   38499   38502      15
   38475   38481   38499   38505      15   38475   38481   38499   38508      15
   38475   38511   38517   38520       2   38472   38469   38475   38478       3
   38472   38469   38475   38481       3   38472   38469   38475   38511       3
   38469   38475   38481   38484      10   38562   38568   38571   38574       3
   38562   38568   38571   38577       3   38562   38568   38598   38601       3
   38550   38547   38553   38556       1   38550   38547  -38553   38556       2
   38550   38547   38553   38559       1   38550   38547  -38553   38559       2
   38544   38538   38547   38550      19   38544   38538  -38547   38550       3
   38544   38538  -38547   38550      20   38544   38538   38547   38553       3
   38541   38538   38547   38550      19   38541   38538  -38547   38550       3
   38541   38538  -38547   38550      20   38541   38538   38547   38553       3
   38538   38547   38553   38556       2   38538   38547   38553   38559       2
   38535   38529   38523   38562      10   38535   38529   38538   38541      14
   38535   38529   38538   38544      14   38535   38529   38538   38547      10
   38532   38529   38523   38562      10   38532   38529   38538   38541      14
   38532   38529   38538   38544      14   38532   38529   38538   38547      10
   38526   38523   38529   38532      10   38526   38523   38529   38535      10
   38526   38523   38529   38538      10   38526   38523   38562   38565      19
   38526   38523  -38562   38565       3   38526   38523  -38562   38565      20
   38526   38523   38562   38568       3   38523   38529   38538   38541      15
   38523   38529   38538   38544      15   38520   38517   38523   38526       3
   38520   38517   38523   38529       3   38520   38517   38523   38562       3
   38517   38523   38529   38532      10   38517   38523   38529   38535      10
   38607   38604   38610   38613       1   38607   38604  -38610   38613       2
   38604   38610   38616   38619       3   38601   38598   38604   38607      19
   38601   38598  -38604   38607       3   38601   38598  -38604   38607      20
   38601   38598   38604   38610       3   38598   38604   38610   38613       2
   38595   38589   38598   38601      10   38595   38589   38598   38604      10
   38592   38589   38598   38601      10   38592   38589   38598   38604      10
   38586   38580   38589   38592      14   38586   38580   38589   38595      14
   38586   38580   38589   38598      15   38583   38580   38589   38592      14
   38583   38580   38589   38595      14   38583   38580   38589   38598      15
   38580   38589   38598   38601      10   38577   38571   38568   38598       3
   38577   38571   38580   38583      10   38577   38571   38580   38586      10
   38577   38571   38580   38589      10   38574   38571   38568   38598       3
   38574   38571   38580   38583      10   38574   38571   38580   38586      10
   38574   38571   38580   38589      10   38571   38568   38598   38601       3
   38571   38580   38589   38592      15   38571   38580   38589   38595      15
   38568   38571   38580   38583      10   38568   38571   38580   38586      10
   38568   38598   38589   38592      10   38568   38598   38589   38595      10
   38658   38655   38661   38664       1   38658   38655  -38661   38664       2
   38655   38661   38667   38670       3   38646   38643   38649   38652     138
   38640   38637   38643   38646     176   38640   38637   38643   38649     176
   38637   38643   38649   38652     138   38634   38631   38649   38652     177
   38634   38637   38643   38646     176   38631   38634   38637   38640     182
   38631   38649   38643   38646     138   38628   38622   38616   38655      10
   38628   38622   38631   38634       3   38628   38622   38631   38649       3
   38625   38622   38616   38655      10   38625   38622   38631   38634       3
   38625   38622   38631   38649       3   38622   38631   38649   38652     177
   38619   38616   38622   38625      10   38619   38616   38622   38628      10
   38619   38616   38622   38631      10   38619   38616   38655   38658      19
   38619   38616  -38655   38658       3   38619   38616  -38655   38658      20
   38619   38616   38655   38661       3   38616   38655   38661   38664       2
   38613   38610   38616   38619       3   38613   38610   38616   38622       3
   38613   38610   38616   38655       3   38610   38616   38622   38625      10
   38610   38616   38622   38628      10   38694   38691   38697   38700       1
   38694   38691  -38697   38700       2   38691   38697   38703   38706       3
   38679   38673   38667   38691      10   38679   38673   38682   38685       3
   38679   38673   38682   38688       3   38676   38673   38667   38691      10
   38676   38673   38682   38685       3   38676   38673   38682   38688       3
   38670   38667   38673   38676      10   38670   38667   38673   38679      10
   38670   38667   38673   38682      10   38670   38667   38691   38694      19
   38670   38667  -38691   38694       3   38670   38667  -38691   38694      20
   38670   38667   38691   38697       3   38667   38691   38697   38700       2
   38664   38661   38667   38670       3   38664   38661   38667   38673       3
   38664   38661   38667   38691       3   38661   38667   38673   38676      10
   38661   38667   38673   38679      10   38751   38748   38754   38757       1
   38751   38748  -38754   38757       2   38748   38754   38760   38763       3
   38748   38754   38760   38766       3   38733   38724   38718   38736      15
   38730   38724   38718   38736      15   38727   38724   38718   38736      15
   38724   38718   38736   38739      15   38724   38718   38736   38742      15
   38724   38718   38736   38745      15   38721   38718   38724   38727      14
   38721   38718   38724   38730      14   38721   38718   38724   38733      14
   38721   38718   38736   38739      14   38721   38718   38736   38742      14
   38721   38718   38736   38745      14   38715   38709   38703   38748      10
   38715   38709   38718   38721      14   38715   38709   38718   38724      15
   38715   38709   38718   38736      15   38712   38709   38703   38748      10
   38712   38709   38718   38721      14   38712   38709   38718   38724      15
   38712   38709   38718   38736      15   38709   38718   38724   38727      15
   38709   38718   38724   38730      15   38709   38718   38724   38733      15
   38709   38718   38736   38739      15   38709   38718   38736   38742      15
   38709   38718   38736   38745      15   38706   38703   38709   38712      10
   38706   38703   38709   38715      10   38706   38703   38709   38718      10
   38706   38703   38748   38751      19   38706   38703  -38748   38751       3
   38706   38703  -38748   38751      20   38706   38703   38748   38754       3
   38703   38709   38718   38721      15   38703   38748   38754   38757       2
   38700   38697   38703   38706       3   38700   38697   38703   38709       3
   38700   38697   38703   38748       3   38697   38703   38709   38712      10
   38697   38703   38709   38715      10   38772   38769   38775   38778       1
   38772   38769  -38775   38778       2   38769   38775   38781   38784       3
   38766   38760   38769   38772      19   38766   38760  -38769   38772       3
   38766   38760  -38769   38772      20   38766   38760   38769   38775       3
   38763   38760   38769   38772      19   38763   38760  -38769   38772       3
   38763   38760  -38769   38772      20   38763   38760   38769   38775       3
   38760   38769   38775   38778       2   38757   38754   38760   38763       3
   38757   38754   38760   38766       3   38757   38754   38760   38769       3
   38838   38835   38841   38844       1   38838   38835  -38841   38844       2
   38835   38841   38847   38850       3   38820   38814   38823   38826      10
   38820   38814   38823   38829      10   38820   38814   38823   38832      10
   38817   38814   38823   38826      10   38817   38814   38823   38829      10
   38817   38814   38823   38832      10   38811   38805   38814   38817      10
   38811   38805   38814   38820      10   38811   38805   38814   38823      10
   38808   38805   38814   38817      10   38808   38805   38814   38820      10
   38808   38805   38814   38823      10   38805   38814   38823   38826      10
   38805   38814   38823   38829      10   38805   38814   38823   38832      10
   38802   38796   38805   38808      14   38802   38796   38805   38811      14
   38802   38796   38805   38814      15   38799   38796   38805   38808      14
   38799   38796   38805   38811      14   38799   38796   38805   38814      15
   38796   38805   38814   38817      10   38796   38805   38814   38820      10
   38793   38787   38781   38835      10   38793   38787   38796   38799      14
   38793   38787   38796   38802      14   38793   38787   38796   38805      15
   38790   38787   38781   38835      10   38790   38787   38796   38799      14
   38790   38787   38796   38802      14   38790   38787   38796   38805      15
   38787   38796   38805   38808      15   38787   38796   38805   38811      15
   38784   38781   38787   38790      10   38784   38781   38787   38793      10
   38784   38781   38787   38796      10   38784   38781   38835   38838      19
   38784   38781  -38835   38838       3   38784   38781  -38835   38838      20
   38784   38781   38835   38841       3   38781   38787   38796   38799      15
   38781   38787   38796   38802      15   38781   38835   38841   38844       2
   38778   38775   38781   38784       3   38778   38775   38781   38787       3
   38778   38775   38781   38835       3   38775   38781   38787   38790      10
   38775   38781   38787   38793      10   38886   38883   38889   38892       1
   38886   38883  -38889   38892       2   38883   38889   38895   38898       3
   38883   38889   38895   38901       3   38868   38859   38853   38871      15
   38865   38859   38853   38871      15   38862   38859   38853   38871      15
   38859   38853   38871   38874      15   38859   38853   38871   38877      15
   38859   38853   38871   38880      15   38856   38853   38847   38883      10
   38856   38853   38859   38862      14   38856   38853   38859   38865      14
   38856   38853   38859   38868      14   38856   38853   38871   38874      14
   38856   38853   38871   38877      14   38856   38853   38871   38880      14
   38850   38847   38853   38856      10   38850   38847   38853   38859      10
   38850   38847   38853   38871      10   38850   38847   38883   38886      19
   38850   38847  -38883   38886       3   38850   38847  -38883   38886      20
   38850   38847   38883   38889       3   38847   38853   38859   38862      15
   38847   38853   38859   38865      15   38847   38853   38859   38868      15
   38847   38853   38871   38874      15   38847   38853   38871   38877      15
   38847   38853   38871   38880      15   38847   38883   38889   38892       2
   38844   38841   38847   38850       3   38844   38841   38847   38853       3
   38844   38841   38847   38883       3   38841   38847   38853   38856      10
   38907   38904   38910   38913       1   38907   38904  -38910   38913       2
   38904   38910   38916   38919       3   38901   38895   38904   38907      19
   38901   38895  -38904   38907       3   38901   38895  -38904   38907      20
   38901   38895   38904   38910       3   38898   38895   38904   38907      19
   38898   38895  -38904   38907       3   38898   38895  -38904   38907      20
   38898   38895   38904   38910       3   38895   38904   38910   38913       2
   38892   38889   38895   38898       3   38892   38889   38895   38901       3
   38892   38889   38895   38904       3   38952   38949   38955   38958       1
   38952   38949  -38955   38958       2   38949   38955   38961   38964       3
   38937   38931   38940   38943       3   38937   38931   38940   38946       3
   38934   38931   38940   38943       3   38934   38931   38940   38946       3
   38928   38922   38916   38949      10   38928   38922   38931   38934      14
   38928   38922   38931   38937      14   38928   38922   38931   38940      10
   38925   38922   38916   38949      10   38925   38922   38931   38934      14
   38925   38922   38931   38937      14   38925   38922   38931   38940      10
   38919   38916   38922   38925      10   38919   38916   38922   38928      10
   38919   38916   38922   38931      10   38919   38916   38949   38952      19
   38919   38916  -38949   38952       3   38919   38916  -38949   38952      20
   38919   38916   38949   38955       3   38916   38922   38931   38934      15
   38916   38922   38931   38937      15   38916   38949   38955   38958       2
   38913   38910   38916   38919       3   38913   38910   38916   38922       3
   38913   38910   38916   38949       3   38910   38916   38922   38925      10
   38910   38916   38922   38928      10   39000   38997   39003   39006       1
   39000   38997  -39003   39006       2   38997   39003   39009   39012       3
   38982   38973   38967   38985      15   38979   38973   38967   38985      15
   38976   38973   38967   38985      15   38973   38967   38985   38988      15
   38973   38967   38985   38991      15   38973   38967   38985   38994      15
   38970   38967   38961   38997      10   38970   38967   38973   38976      14
   38970   38967   38973   38979      14   38970   38967   38973   38982      14
   38970   38967   38985   38988      14   38970   38967   38985   38991      14
   38970   38967   38985   38994      14   38964   38961   38967   38970      10
   38964   38961   38967   38973      10   38964   38961   38967   38985      10
   38964   38961   38997   39000      19   38964   38961  -38997   39000       3
   38964   38961  -38997   39000      20   38964   38961   38997   39003       3
   38961   38967   38973   38976      15   38961   38967   38973   38979      15
   38961   38967   38973   38982      15   38961   38967   38985   38988      15
   38961   38967   38985   38991      15   38961   38967   38985   38994      15
   38961   38997   39003   39006       2   38958   38955   38961   38964       3
   38958   38955   38961   38967       3   38958   38955   38961   38997       3
   38955   38961   38967   38970      10   39057   39054   39060   39063       1
   39057   39054  -39060   39063       2   39054   39060   39066   39069       3
   39039   39033   39042   39045      14   39039   39033   39042   39048      14
   39039   39033   39042   39051      14   39036   39033   39042   39045      14
   39036   39033   39042   39048      14   39036   39033   39042   39051      14
   39030   39021   39015   39033      15   39027   39021   39015   39033      15
   39024   39021   39015   39033      15   39021   39015   39033   39036      15
   39021   39015   39033   39039      15   39018   39015   39009   39054      10
   39018   39015   39021   39024      14   39018   39015   39021   39027      14
   39018   39015   39021   39030      14   39018   39015   39033   39036      14
   39018   39015   39033   39039      14   39018   39015   39033   39042      15
   39015   39033   39042   39045      15   39015   39033   39042   39048      15
   39015   39033   39042   39051      15   39012   39009   39015   39018      10
   39012   39009   39015   39021      10   39012   39009   39015   39033      10
   39012   39009   39054   39057      19   39012   39009  -39054   39057       3
   39012   39009  -39054   39057      20   39012   39009   39054   39060       3
   39009   39015   39021   39024      15   39009   39015   39021   39027      15
   39009   39015   39021   39030      15   39009   39015   39033   39036      15
   39009   39015   39033   39039      15   39009   39054   39060   39063       2
   39006   39003   39009   39012       3   39006   39003   39009   39015       3
   39006   39003   39009   39054       3   39003   39009   39015   39018      10
   39105   39102   39108   39111       1   39105   39102  -39108   39111       2
   39102   39108   39114   39117       3   39087   39078   39072   39090      15
   39084   39078   39072   39090      15   39081   39078   39072   39090      15
   39078   39072   39090   39093      15   39078   39072   39090   39096      15
   39078   39072   39090   39099      15   39075   39072   39066   39102      10
   39075   39072   39078   39081      14   39075   39072   39078   39084      14
   39075   39072   39078   39087      14   39075   39072   39090   39093      14
   39075   39072   39090   39096      14   39075   39072   39090   39099      14
   39069   39066   39072   39075      10   39069   39066   39072   39078      10
   39069   39066   39072   39090      10   39069   39066   39102   39105      19
   39069   39066  -39102   39105       3   39069   39066  -39102   39105      20
   39069   39066   39102   39108       3   39066   39072   39078   39081      15
   39066   39072   39078   39084      15   39066   39072   39078   39087      15
   39066   39072   39090   39093      15   39066   39072   39090   39096      15
   39066   39072   39090   39099      15   39066   39102   39108   39111       2
   39063   39060   39066   39069       3   39063   39060   39066   39072       3
   39063   39060   39066   39102       3   39060   39066   39072   39075      10
   39147   39144   39150   39153       1   39147   39144  -39150   39153       2
   39144   39150   39156   39159       3   39135   39126   39120   39138      90
   39135   39126  -39120   39138      29   39132   39126   39120   39138      90
   39132   39126  -39120   39138      29   39129   39126   39120   39138      90
   39129   39126  -39120   39138      29   39126   39120   39138   39141      91
   39126   39120  -39138   39141      92   39126   39120  -39138   39141      93
   39126   39120  -39138   39141      94   39123   39120   39114   39144      10
   39123   39120   39126   39129      10   39123   39120   39126   39132      10
   39123   39120   39126   39135      10   39123   39120   39138   39141      95
   39117   39114   39120   39123      10   39117   39114   39120   39126      10
   39117   39114   39120   39138      90   39117   39114  -39120   39138      29
   39117   39114   39144   39147      19   39117   39114  -39144   39147       3
   39117   39114  -39144   39147      20   39117   39114   39144   39150       3
   39114   39120   39126   39129      15   39114   39120   39126   39132      15
   39114   39120   39126   39135      15   39114   39120   39138   39141      96
   39114   39120  -39138   39141      97   39114   39120  -39138   39141      93
   39114   39120  -39138   39141      98   39114   39144   39150   39153       2
   39111   39108   39114   39117       3   39111   39108   39114   39120       3
   39111   39108   39114   39144       3   39108   39114   39120   39123      10
   39213   39210   39216   39219       1   39213   39210  -39216   39219       2
   39210   39216   39222   39225       3   39195   39189   39198   39201      10
   39195   39189   39198   39204      10   39195   39189   39198   39207      10
   39192   39189   39198   39201      10   39192   39189   39198   39204      10
   39192   39189   39198   39207      10   39186   39180   39189   39192      10
   39186   39180   39189   39195      10   39186   39180   39189   39198      10
   39183   39180   39189   39192      10   39183   39180   39189   39195      10
   39183   39180   39189   39198      10   39180   39189   39198   39201      10
   39180   39189   39198   39204      10   39180   39189   39198   39207      10
   39177   39171   39180   39183      14   39177   39171   39180   39186      14
   39177   39171   39180   39189      15   39174   39171   39180   39183      14
   39174   39171   39180   39186      14   39174   39171   39180   39189      15
   39171   39180   39189   39192      10   39171   39180   39189   39195      10
   39168   39162   39156   39210      10   39168   39162   39171   39174      14
   39168   39162   39171   39177      14   39168   39162   39171   39180      15
   39165   39162   39156   39210      10   39165   39162   39171   39174      14
   39165   39162   39171   39177      14   39165   39162   39171   39180      15
   39162   39171   39180   39183      15   39162   39171   39180   39186      15
   39159   39156   39162   39165      10   39159   39156   39162   39168      10
   39159   39156   39162   39171      10   39159   39156   39210   39213      19
   39159   39156  -39210   39213       3   39159   39156  -39210   39213      20
   39159   39156   39210   39216       3   39156   39162   39171   39174      15
   39156   39162   39171   39177      15   39156   39210   39216   39219       2
   39153   39150   39156   39159       3   39153   39150   39156   39162       3
   39153   39150   39156   39210       3   39150   39156   39162   39165      10
   39150   39156   39162   39168      10   39249   39246   39252   39255       1
   39249   39246  -39252   39255       2   39246   39252   39258   39261       3
   39234   39228   39222   39246      10   39234   39228   39237   39240       3
   39234   39228   39237   39243       3   39231   39228   39222   39246      10
   39231   39228   39237   39240       3   39231   39228   39237   39243       3
   39225   39222   39228   39231      10   39225   39222   39228   39234      10
   39225   39222   39228   39237      10   39225   39222   39246   39249      19
   39225   39222  -39246   39249       3   39225   39222  -39246   39249      20
   39225   39222   39246   39252       3   39222   39246   39252   39255       2
   39219   39216   39222   39225       3   39219   39216   39222   39228       3
   39219   39216   39222   39246       3   39216   39222   39228   39231      10
   39216   39222   39228   39234      10   39285   39282   39288   39291       1
   39285   39282  -39288   39291       2   39282   39288   39294   39297       3
   39270   39264   39258   39282      10   39270   39264   39273   39276       3
   39270   39264   39273   39279       3   39267   39264   39258   39282      10
   39267   39264   39273   39276       3   39267   39264   39273   39279       3
   39261   39258   39264   39267      10   39261   39258   39264   39270      10
   39261   39258   39264   39273      10   39261   39258   39282   39285      19
   39261   39258  -39282   39285       3   39261   39258  -39282   39285      20
   39261   39258   39282   39288       3   39258   39282   39288   39291       2
   39255   39252   39258   39261       3   39255   39252   39258   39264       3
   39255   39252   39258   39282       3   39252   39258   39264   39267      10
   39252   39258   39264   39270      10   39315   39312   39318   39321       1
   39315   39312  -39318   39321       2   39312   39318   39324   39327       3
   39309   39300   39294   39312      10   39306   39300   39294   39312      10
   39303   39300   39294   39312      10   39297   39294   39300   39303      10
   39297   39294   39300   39306      10   39297   39294   39300   39309      10
   39297   39294   39312   39315      19   39297   39294  -39312   39315       3
   39297   39294  -39312   39315      20   39297   39294   39312   39318       3
   39294   39312   39318   39321       2   39291   39288   39294   39297       3
   39291   39288   39294   39300       3   39291   39288   39294   39312       3
   39288   39294   39300   39303      10   39288   39294   39300   39306      10
   39288   39294   39300   39309      10   39366   39363   39369   39372       1
   39366   39363  -39369   39372       2   39363   39369   39375   39378       3
   39345   39339   39348   39351      63   39342   39339   39348   39351      63
   39339   39348   39351   39354      63   39339   39348   39351   39357      63
   39339   39348   39351   39360      63   39336   39330   39324   39363      10
   39336   39330   39339   39342      10   39336   39330   39339   39345      10
   39336   39330   39339   39348      10   39333   39330   39324   39363      10
   39333   39330   39339   39342      10   39333   39330   39339   39345      10
   39333   39330   39339   39348      10   39327   39324   39330   39333      10
   39327   39324   39330   39336      10   39327   39324   39330   39339      10
   39327   39324   39363   39366      19   39327   39324  -39363   39366       3
   39327   39324  -39363   39366      20   39327   39324   39363   39369       3
   39324   39330   39339   39342      10   39324   39330   39339   39345      10
   39324   39363   39369   39372       2   39321   39318   39324   39327       3
   39321   39318   39324   39330       3   39321   39318   39324   39363       3
   39318   39324   39330   39333      10   39318   39324   39330   39336      10
   39423   39420   39426   39429       1   39423   39420  -39426   39429       2
   39420   39426   39432   39435       3   39405   39396   39390   39408      15
   39402   39396   39390   39408      15   39399   39396   39390   39408      15
   39396   39390   39408   39411      15   39396   39390   39408   39414      15
   39396   39390   39408   39417      15   39393   39390   39396   39399      14
   39393   39390   39396   39402      14   39393   39390   39396   39405      14
   39393   39390   39408   39411      14   39393   39390   39408   39414      14
   39393   39390   39408   39417      14   39387   39381   39375   39420      10
   39387   39381   39390   39393      14   39387   39381   39390   39396      15
   39387   39381   39390   39408      15   39384   39381   39375   39420      10
   39384   39381   39390   39393      14   39384   39381   39390   39396      15
   39384   39381   39390   39408      15   39381   39390   39396   39399      15
   39381   39390   39396   39402      15   39381   39390   39396   39405      15
   39381   39390   39408   39411      15   39381   39390   39408   39414      15
   39381   39390   39408   39417      15   39378   39375   39381   39384      10
   39378   39375   39381   39387      10   39378   39375   39381   39390      10
   39378   39375   39420   39423      19   39378   39375  -39420   39423       3
   39378   39375  -39420   39423      20   39378   39375   39420   39426       3
   39375   39381   39390   39393      15   39375   39420   39426   39429       2
   39372   39369   39375   39378       3   39372   39369   39375   39381       3
   39372   39369   39375   39420       3   39369   39375   39381   39384      10
   39369   39375   39381   39387      10   39480   39477   39483   39486       1
   39480   39477  -39483   39486       2   39477   39483   39489   39492       3
   39462   39453   39447   39465      15   39459   39453   39447   39465      15
   39456   39453   39447   39465      15   39453   39447   39465   39468      15
   39453   39447   39465   39471      15   39453   39447   39465   39474      15
   39450   39447   39453   39456      14   39450   39447   39453   39459      14
   39450   39447   39453   39462      14   39450   39447   39465   39468      14
   39450   39447   39465   39471      14   39450   39447   39465   39474      14
   39444   39438   39432   39477      10   39444   39438   39447   39450      14
   39444   39438   39447   39453      15   39444   39438   39447   39465      15
   39441   39438   39432   39477      10   39441   39438   39447   39450      14
   39441   39438   39447   39453      15   39441   39438   39447   39465      15
   39438   39447   39453   39456      15   39438   39447   39453   39459      15
   39438   39447   39453   39462      15   39438   39447   39465   39468      15
   39438   39447   39465   39471      15   39438   39447   39465   39474      15
   39435   39432   39438   39441      10   39435   39432   39438   39444      10
   39435   39432   39438   39447      10   39435   39432   39477   39480      19
   39435   39432  -39477   39480       3   39435   39432  -39477   39480      20
   39435   39432   39477   39483       3   39432   39438   39447   39450      15
   39432   39477   39483   39486       2   39429   39426   39432   39435       3
   39429   39426   39432   39438       3   39429   39426   39432   39477       3
   39426   39432   39438   39441      10   39426   39432   39438   39444      10
   39546   39543   39549   39552       1   39546   39543  -39549   39552       2
   39543   39549   39555   39558       3   39543   39549   39555   39561       3
   39528   39522   39531   39534      10   39528   39522   39531   39537      10
   39528   39522   39531   39540      10   39525   39522   39531   39534      10
   39525   39522   39531   39537      10   39525   39522   39531   39540      10
   39519   39513   39522   39525      10   39519   39513   39522   39528      10
   39519   39513   39522   39531      10   39516   39513   39522   39525      10
   39516   39513   39522   39528      10   39516   39513   39522   39531      10
   39513   39522   39531   39534      10   39513   39522   39531   39537      10
   39513   39522   39531   39540      10   39510   39504   39513   39516      14
   39510   39504   39513   39519      14   39510   39504   39513   39522      15
   39507   39504   39513   39516      14   39507   39504   39513   39519      14
   39507   39504   39513   39522      15   39504   39513   39522   39525      10
   39504   39513   39522   39528      10   39501   39495   39489   39543      10
   39501   39495   39504   39507      14   39501   39495   39504   39510      14
   39501   39495   39504   39513      15   39498   39495   39489   39543      10
   39498   39495   39504   39507      14   39498   39495   39504   39510      14
   39498   39495   39504   39513      15   39495   39504   39513   39516      15
   39495   39504   39513   39519      15   39492   39489   39495   39498      10
   39492   39489   39495   39501      10   39492   39489   39495   39504      10
   39492   39489   39543   39546      19   39492   39489  -39543   39546       3
   39492   39489  -39543   39546      20   39492   39489   39543   39549       3
   39489   39495   39504   39507      15   39489   39495   39504   39510      15
   39489   39543   39549   39552       2   39486   39483   39489   39492       3
   39486   39483   39489   39495       3   39486   39483   39489   39543       3
   39483   39489   39495   39498      10   39483   39489   39495   39501      10
   39567   39564   39570   39573       1   39567   39564  -39570   39573       2
   39564   39570   39576   39579       3   39561   39555   39564   39567      19
   39561   39555  -39564   39567       3   39561   39555  -39564   39567      20
   39561   39555   39564   39570       3   39558   39555   39564   39567      19
   39558   39555  -39564   39567       3   39558   39555  -39564   39567      20
   39558   39555   39564   39570       3   39555   39564   39570   39573       2
   39552   39549   39555   39558       3   39552   39549   39555   39561       3
   39552   39549   39555   39564       3   39633   39630   39636   39639       1
   39633   39630  -39636   39639       2   39630   39636   39642   39645       3
   39630   39636   39642   39648       3   39615   39609   39618   39621      10
   39615   39609   39618   39624      10   39615   39609   39618   39627      10
   39612   39609   39618   39621      10   39612   39609   39618   39624      10
   39612   39609   39618   39627      10   39606   39600   39609   39612      10
   39606   39600   39609   39615      10   39606   39600   39609   39618      10
   39603   39600   39609   39612      10   39603   39600   39609   39615      10
   39603   39600   39609   39618      10   39600   39609   39618   39621      10
   39600   39609   39618   39624      10   39600   39609   39618   39627      10
   39597   39591   39600   39603      14   39597   39591   39600   39606      14
   39597   39591   39600   39609      15   39594   39591   39600   39603      14
   39594   39591   39600   39606      14   39594   39591   39600   39609      15
   39591   39600   39609   39612      10   39591   39600   39609   39615      10
   39588   39582   39576   39630      10   39588   39582   39591   39594      14
   39588   39582   39591   39597      14   39588   39582   39591   39600      15
   39585   39582   39576   39630      10   39585   39582   39591   39594      14
   39585   39582   39591   39597      14   39585   39582   39591   39600      15
   39582   39591   39600   39603      15   39582   39591   39600   39606      15
   39579   39576   39582   39585      10   39579   39576   39582   39588      10
   39579   39576   39582   39591      10   39579   39576   39630   39633      19
   39579   39576  -39630   39633       3   39579   39576  -39630   39633      20
   39579   39576   39630   39636       3   39576   39582   39591   39594      15
   39576   39582   39591   39597      15   39576   39630   39636   39639       2
   39573   39570   39576   39579       3   39573   39570   39576   39582       3
   39573   39570   39576   39630       3   39570   39576   39582   39585      10
   39570   39576   39582   39588      10   39654   39651   39657   39660       1
   39654   39651  -39657   39660       2   39651   39657   39663   39666       3
   39648   39642   39651   39654      19   39648   39642  -39651   39654       3
   39648   39642  -39651   39654      20   39648   39642   39651   39657       3
   39645   39642   39651   39654      19   39645   39642  -39651   39654       3
   39645   39642  -39651   39654      20   39645   39642   39651   39657       3
   39642   39651   39657   39660       2   39639   39636   39642   39645       3
   39639   39636   39642   39648       3   39639   39636   39642   39651       3
   39690   39687   39693   39696       1   39690   39687  -39693   39696       2
   39687   39693   39699   39702       3   39675   39669   39663   39687      10
   39675   39669   39678   39681       3   39675   39669   39678   39684       3
   39672   39669   39663   39687      10   39672   39669   39678   39681       3
   39672   39669   39678   39684       3   39666   39663   39669   39672      10
   39666   39663   39669   39675      10   39666   39663   39669   39678      10
   39666   39663   39687   39690      19   39666   39663  -39687   39690       3
   39666   39663  -39687   39690      20   39666   39663   39687   39693       3
   39663   39687   39693   39696       2   39660   39657   39663   39666       3
   39660   39657   39663   39669       3   39660   39657   39663   39687       3
   39657   39663   39669   39672      10   39657   39663   39669   39675      10
   39756   39753   39759   39762       1   39756   39753  -39759   39762       2
   39753   39759   39765   39768       3   39738   39732   39741   39744      10
   39738   39732   39741   39747      10   39738   39732   39741   39750      10
   39735   39732   39741   39744      10   39735   39732   39741   39747      10
   39735   39732   39741   39750      10   39729   39723   39732   39735      10
   39729   39723   39732   39738      10   39729   39723   39732   39741      10
   39726   39723   39732   39735      10   39726   39723   39732   39738      10
   39726   39723   39732   39741      10   39723   39732   39741   39744      10
   39723   39732   39741   39747      10   39723   39732   39741   39750      10
   39720   39714   39723   39726      14   39720   39714   39723   39729      14
   39720   39714   39723   39732      15   39717   39714   39723   39726      14
   39717   39714   39723   39729      14   39717   39714   39723   39732      15
   39714   39723   39732   39735      10   39714   39723   39732   39738      10
   39711   39705   39699   39753      10   39711   39705   39714   39717      14
   39711   39705   39714   39720      14   39711   39705   39714   39723      15
   39708   39705   39699   39753      10   39708   39705   39714   39717      14
   39708   39705   39714   39720      14   39708   39705   39714   39723      15
   39705   39714   39723   39726      15   39705   39714   39723   39729      15
   39702   39699   39705   39708      10   39702   39699   39705   39711      10
   39702   39699   39705   39714      10   39702   39699   39753   39756      19
   39702   39699  -39753   39756       3   39702   39699  -39753   39756      20
   39702   39699   39753   39759       3   39699   39705   39714   39717      15
   39699   39705   39714   39720      15   39699   39753   39759   39762       2
   39696   39693   39699   39702       3   39696   39693   39699   39705       3
   39696   39693   39699   39753       3   39693   39699   39705   39708      10
   39693   39699   39705   39711      10   39786   39783   39789   39792       1
   39786   39783  -39789   39792       2   39783   39789   39795   39798       3
   39780   39771   39765   39783      10   39777   39771   39765   39783      10
   39774   39771   39765   39783      10   39768   39765   39771   39774      10
   39768   39765   39771   39777      10   39768   39765   39771   39780      10
   39768   39765   39783   39786      19   39768   39765  -39783   39786       3
   39768   39765  -39783   39786      20   39768   39765   39783   39789       3
   39765   39783   39789   39792       2   39762   39759   39765   39768       3
   39762   39759   39765   39771       3   39762   39759   39765   39783       3
   39759   39765   39771   39774      10   39759   39765   39771   39777      10
   39759   39765   39771   39780      10   39837   39834   39840   39843       1
   39837   39834  -39840   39843       2   39834   39840   39846   39849       3
   39822   39819   39825   39828       1   39822   39819  -39825   39828       2
   39822   39819   39825   39831       1   39822   39819  -39825   39831       2
   39816   39810   39819   39822      19   39816   39810  -39819   39822       3
   39816   39810  -39819   39822      20   39816   39810   39819   39825       3
   39813   39810   39819   39822      19   39813   39810  -39819   39822       3
   39813   39810  -39819   39822      20   39813   39810   39819   39825       3
   39810   39819   39825   39828       2   39810   39819   39825   39831       2
   39807   39801   39795   39834      10   39807   39801   39810   39813      14
   39807   39801   39810   39816      14   39807   39801   39810   39819      10
   39804   39801   39795   39834      10   39804   39801   39810   39813      14
   39804   39801   39810   39816      14   39804   39801   39810   39819      10
   39798   39795   39801   39804      10   39798   39795   39801   39807      10
   39798   39795   39801   39810      10   39798   39795   39834   39837      19
   39798   39795  -39834   39837       3   39798   39795  -39834   39837      20
   39798   39795   39834   39840       3   39795   39801   39810   39813      15
   39795   39801   39810   39816      15   39795   39834   39840   39843       2
   39792   39789   39795   39798       3   39792   39789   39795   39801       3
   39792   39789   39795   39834       3   39789   39795   39801   39804      10
   39789   39795   39801   39807      10   39894   39891   39897   39900       1
   39894   39891  -39897   39900       2   39891   39897   39903   39906       3
   39876   39870   39879   39882      14   39876   39870   39879   39885      14
   39876   39870   39879   39888      14   39873   39870   39879   39882      14
   39873   39870   39879   39885      14   39873   39870   39879   39888      14
   39867   39858   39852   39870      15   39864   39858   39852   39870      15
   39861   39858   39852   39870      15   39858   39852   39870   39873      15
   39858   39852   39870   39876      15   39855   39852   39846   39891      10
   39855   39852   39858   39861      14   39855   39852   39858   39864      14
   39855   39852   39858   39867      14   39855   39852   39870   39873      14
   39855   39852   39870   39876      14   39855   39852   39870   39879      15
   39852   39870   39879   39882      15   39852   39870   39879   39885      15
   39852   39870   39879   39888      15   39849   39846   39852   39855      10
   39849   39846   39852   39858      10   39849   39846   39852   39870      10
   39849   39846   39891   39894      19   39849   39846  -39891   39894       3
   39849   39846  -39891   39894      20   39849   39846   39891   39897       3
   39846   39852   39858   39861      15   39846   39852   39858   39864      15
   39846   39852   39858   39867      15   39846   39852   39870   39873      15
   39846   39852   39870   39876      15   39846   39891   39897   39900       2
   39843   39840   39846   39849       3   39843   39840   39846   39852       3
   39843   39840   39846   39891       3   39840   39846   39852   39855      10
   39939   39936   39942   39945       1   39939   39936  -39942   39945       2
   39936   39942   39948   39951       3   39924   39918   39927   39930       3
   39924   39918   39927   39933       3   39921   39918   39927   39930       3
   39921   39918   39927   39933       3   39915   39909   39903   39936      10
   39915   39909   39918   39921      14   39915   39909   39918   39924      14
   39915   39909   39918   39927      10   39912   39909   39903   39936      10
   39912   39909   39918   39921      14   39912   39909   39918   39924      14
   39912   39909   39918   39927      10   39906   39903   39909   39912      10
   39906   39903   39909   39915      10   39906   39903   39909   39918      10
   39906   39903   39936   39939      19   39906   39903  -39936   39939       3
   39906   39903  -39936   39939      20   39906   39903   39936   39942       3
   39903   39909   39918   39921      15   39903   39909   39918   39924      15
   39903   39936   39942   39945       2   39900   39897   39903   39906       3
   39900   39897   39903   39909       3   39900   39897   39903   39936       3
   39897   39903   39909   39912      10   39897   39903   39909   39915      10
   40005   40002   40008   40011       1   40005   40002  -40008   40011       2
   40002   40008   40014   40017       3   39987   39981   39990   39993      10
   39987   39981   39990   39996      10   39987   39981   39990   39999      10
   39984   39981   39990   39993      10   39984   39981   39990   39996      10
   39984   39981   39990   39999      10   39978   39972   39981   39984      10
   39978   39972   39981   39987      10   39978   39972   39981   39990      10
   39975   39972   39981   39984      10   39975   39972   39981   39987      10
   39975   39972   39981   39990      10   39972   39981   39990   39993      10
   39972   39981   39990   39996      10   39972   39981   39990   39999      10
   39969   39963   39972   39975      14   39969   39963   39972   39978      14
   39969   39963   39972   39981      15   39966   39963   39972   39975      14
   39966   39963   39972   39978      14   39966   39963   39972   39981      15
   39963   39972   39981   39984      10   39963   39972   39981   39987      10
   39960   39954   39948   40002      10   39960   39954   39963   39966      14
   39960   39954   39963   39969      14   39960   39954   39963   39972      15
   39957   39954   39948   40002      10   39957   39954   39963   39966      14
   39957   39954   39963   39969      14   39957   39954   39963   39972      15
   39954   39963   39972   39975      15   39954   39963   39972   39978      15
   39951   39948   39954   39957      10   39951   39948   39954   39960      10
   39951   39948   39954   39963      10   39951   39948   40002   40005      19
   39951   39948  -40002   40005       3   39951   39948  -40002   40005      20
   39951   39948   40002   40008       3   39948   39954   39963   39966      15
   39948   39954   39963   39969      15   39948   40002   40008   40011       2
   39945   39942   39948   39951       3   39945   39942   39948   39954       3
   39945   39942   39948   40002       3   39942   39948   39954   39957      10
   39942   39948   39954   39960      10   40077   40074   40080   40083       1
   40077   40074  -40080   40083       2   40074   40080   40086   40089       3
   40062   40056   40053   40065      51   40062   40056  -40053   40065       6
   40059   40056   40053   40065      51   40059   40056  -40053   40065       6
   40056   40053   40065   40068      51   40056   40053  -40065   40068       6
   40056   40053   40065   40071      51   40056   40053  -40065   40071       6
   40050   40047   40053   40056      51   40050   40047  -40053   40056       6
   40050   40047   40053   40065      51   40050   40047  -40053   40065       6
   40047   40053   40056   40059      51   40047   40053  -40056   40059       6
   40047   40053   40056   40062      51   40047   40053  -40056   40062       6
   40047   40053   40065   40068      51   40047   40053  -40065   40068       6
   40047   40053   40065   40071      51   40047   40053  -40065   40071       6
   40044   40038   40047   40050      29   40044   40038   40047   40053      29
   40041   40038   40047   40050      29   40041   40038   40047   40053      29
   40035   40029   40038   40041      10   40035   40029   40038   40044      10
   40035   40029   40038   40047      10   40032   40029   40038   40041      10
   40032   40029   40038   40044      10   40032   40029   40038   40047      10
   40029   40038   40047   40050      29   40026   40020   40014   40074      10
   40026   40020   40029   40032      14   40026   40020   40029   40035      14
   40026   40020   40029   40038      15   40023   40020   40014   40074      10
   40023   40020   40029   40032      14   40023   40020   40029   40035      14
   40023   40020   40029   40038      15   40020   40029   40038   40041      10
   40020   40029   40038   40044      10   40017   40014   40020   40023      10
   40017   40014   40020   40026      10   40017   40014   40020   40029      10
   40017   40014   40074   40077      19   40017   40014  -40074   40077       3
   40017   40014  -40074   40077      20   40017   40014   40074   40080       3
   40014   40020   40029   40032      15   40014   40020   40029   40035      15
   40014   40074   40080   40083       2   40011   40008   40014   40017       3
   40011   40008   40014   40020       3   40011   40008   40014   40074       3
   40008   40014   40020   40023      10   40008   40014   40020   40026      10
   40134   40131   40137   40140       1   40134   40131  -40137   40140       2
   40131   40137   40143   40146       3   40116   40110   40119   40122      14
   40116   40110   40119   40125      14   40116   40110   40119   40128      14
   40113   40110   40119   40122      14   40113   40110   40119   40125      14
   40113   40110   40119   40128      14   40107   40098   40092   40110      15
   40104   40098   40092   40110      15   40101   40098   40092   40110      15
   40098   40092   40110   40113      15   40098   40092   40110   40116      15
   40095   40092   40086   40131      10   40095   40092   40098   40101      14
   40095   40092   40098   40104      14   40095   40092   40098   40107      14
   40095   40092   40110   40113      14   40095   40092   40110   40116      14
   40095   40092   40110   40119      15   40092   40110   40119   40122      15
   40092   40110   40119   40125      15   40092   40110   40119   40128      15
   40089   40086   40092   40095      10   40089   40086   40092   40098      10
   40089   40086   40092   40110      10   40089   40086   40131   40134      19
   40089   40086  -40131   40134       3   40089   40086  -40131   40134      20
   40089   40086   40131   40137       3   40086   40092   40098   40101      15
   40086   40092   40098   40104      15   40086   40092   40098   40107      15
   40086   40092   40110   40113      15   40086   40092   40110   40116      15
   40086   40131   40137   40140       2   40083   40080   40086   40089       3
   40083   40080   40086   40092       3   40083   40080   40086   40131       3
   40080   40086   40092   40095      10   40185   40182   40188   40191       1
   40185   40182  -40188   40191       2   40182   40188   40194   40197       3
   40170   40167   40173   40176       1   40170   40167  -40173   40176       2
   40170   40167   40173   40179       1   40170   40167  -40173   40179       2
   40164   40158   40167   40170      19   40164   40158  -40167   40170       3
   40164   40158  -40167   40170      20   40164   40158   40167   40173       3
   40161   40158   40167   40170      19   40161   40158  -40167   40170       3
   40161   40158  -40167   40170      20   40161   40158   40167   40173       3
   40158   40167   40173   40176       2   40158   40167   40173   40179       2
   40155   40149   40143   40182      10   40155   40149   40158   40161      14
   40155   40149   40158   40164      14   40155   40149   40158   40167      10
   40152   40149   40143   40182      10   40152   40149   40158   40161      14
   40152   40149   40158   40164      14   40152   40149   40158   40167      10
   40146   40143   40149   40152      10   40146   40143   40149   40155      10
   40146   40143   40149   40158      10   40146   40143   40182   40185      19
   40146   40143  -40182   40185       3   40146   40143  -40182   40185      20
   40146   40143   40182   40188       3   40143   40149   40158   40161      15
   40143   40149   40158   40164      15   40143   40182   40188   40191       2
   40140   40137   40143   40146       3   40140   40137   40143   40149       3
   40140   40137   40143   40182       3   40137   40143   40149   40152      10
   40137   40143   40149   40155      10   40230   40227   40233   40236       1
   40230   40227  -40233   40236       2   40227   40233   40239   40242       3
   40215   40209   40218   40221       3   40215   40209   40218   40224       3
   40212   40209   40218   40221       3   40212   40209   40218   40224       3
   40206   40200   40194   40227      10   40206   40200   40209   40212      14
   40206   40200   40209   40215      14   40206   40200   40209   40218      10
   40203   40200   40194   40227      10   40203   40200   40209   40212      14
   40203   40200   40209   40215      14   40203   40200   40209   40218      10
   40197   40194   40200   40203      10   40197   40194   40200   40206      10
   40197   40194   40200   40209      10   40197   40194   40227   40230      19
   40197   40194  -40227   40230       3   40197   40194  -40227   40230      20
   40197   40194   40227   40233       3   40194   40200   40209   40212      15
   40194   40200   40209   40215      15   40194   40227   40233   40236       2
   40191   40188   40194   40197       3   40191   40188   40194   40200       3
   40191   40188   40194   40227       3   40188   40194   40200   40203      10
   40188   40194   40200   40206      10   40287   40284   40290   40293       1
   40287   40284  -40290   40293       2   40284   40290   40296   40299       3
   40269   40263   40272   40275      14   40269   40263   40272   40278      14
   40269   40263   40272   40281      14   40266   40263   40272   40275      14
   40266   40263   40272   40278      14   40266   40263   40272   40281      14
   40260   40251   40245   40263      15   40257   40251   40245   40263      15
   40254   40251   40245   40263      15   40251   40245   40263   40266      15
   40251   40245   40263   40269      15   40248   40245   40239   40284      10
   40248   40245   40251   40254      14   40248   40245   40251   40257      14
   40248   40245   40251   40260      14   40248   40245   40263   40266      14
   40248   40245   40263   40269      14   40248   40245   40263   40272      15
   40245   40263   40272   40275      15   40245   40263   40272   40278      15
   40245   40263   40272   40281      15   40242   40239   40245   40248      10
   40242   40239   40245   40251      10   40242   40239   40245   40263      10
   40242   40239   40284   40287      19   40242   40239  -40284   40287       3
   40242   40239  -40284   40287      20   40242   40239   40284   40290       3
   40239   40245   40251   40254      15   40239   40245   40251   40257      15
   40239   40245   40251   40260      15   40239   40245   40263   40266      15
   40239   40245   40263   40269      15   40239   40284   40290   40293       2
   40236   40233   40239   40242       3   40236   40233   40239   40245       3
   40236   40233   40239   40284       3   40233   40239   40245   40248      10
   40344   40341   40347   40350       1   40344   40341  -40347   40350       2
   40341   40347   40353   40356       3   40326   40320   40329   40332      14
   40326   40320   40329   40335      14   40326   40320   40329   40338      14
   40323   40320   40329   40332      14   40323   40320   40329   40335      14
   40323   40320   40329   40338      14   40317   40308   40302   40320      15
   40314   40308   40302   40320      15   40311   40308   40302   40320      15
   40308   40302   40320   40323      15   40308   40302   40320   40326      15
   40305   40302   40296   40341      10   40305   40302   40308   40311      14
   40305   40302   40308   40314      14   40305   40302   40308   40317      14
   40305   40302   40320   40323      14   40305   40302   40320   40326      14
   40305   40302   40320   40329      15   40302   40320   40329   40332      15
   40302   40320   40329   40335      15   40302   40320   40329   40338      15
   40299   40296   40302   40305      10   40299   40296   40302   40308      10
   40299   40296   40302   40320      10   40299   40296   40341   40344      19
   40299   40296  -40341   40344       3   40299   40296  -40341   40344      20
   40299   40296   40341   40347       3   40296   40302   40308   40311      15
   40296   40302   40308   40314      15   40296   40302   40308   40317      15
   40296   40302   40320   40323      15   40296   40302   40320   40326      15
   40296   40341   40347   40350       2   40293   40290   40296   40299       3
   40293   40290   40296   40302       3   40293   40290   40296   40341       3
   40290   40296   40302   40305      10   40389   40386   40392   40395       1
   40389   40386  -40392   40395       2   40386   40392   40398   40401       3
   40374   40368   40377   40380       3   40374   40368   40377   40383       3
   40371   40368   40377   40380       3   40371   40368   40377   40383       3
   40365   40359   40353   40386      10   40365   40359   40368   40371      14
   40365   40359   40368   40374      14   40365   40359   40368   40377      10
   40362   40359   40353   40386      10   40362   40359   40368   40371      14
   40362   40359   40368   40374      14   40362   40359   40368   40377      10
   40356   40353   40359   40362      10   40356   40353   40359   40365      10
   40356   40353   40359   40368      10   40356   40353   40386   40389      19
   40356   40353  -40386   40389       3   40356   40353  -40386   40389      20
   40356   40353   40386   40392       3   40353   40359   40368   40371      15
   40353   40359   40368   40374      15   40353   40386   40392   40395       2
   40350   40347   40353   40356       3   40350   40347   40353   40359       3
   40350   40347   40353   40386       3   40347   40353   40359   40362      10
   40347   40353   40359   40365      10   40440   40437   40443   40446       1
   40440   40437  -40443   40446       2   40437   40443   40449   40452       3
   40425   40422   40428   40431       1   40425   40422  -40428   40431       2
   40425   40422   40428   40434       1   40425   40422  -40428   40434       2
   40419   40413   40422   40425      19   40419   40413  -40422   40425       3
   40419   40413  -40422   40425      20   40419   40413   40422   40428       3
   40416   40413   40422   40425      19   40416   40413  -40422   40425       3
   40416   40413  -40422   40425      20   40416   40413   40422   40428       3
   40413   40422   40428   40431       2   40413   40422   40428   40434       2
   40410   40404   40398   40437      10   40410   40404   40413   40416      14
   40410   40404   40413   40419      14   40410   40404   40413   40422      10
   40407   40404   40398   40437      10   40407   40404   40413   40416      14
   40407   40404   40413   40419      14   40407   40404   40413   40422      10
   40401   40398   40404   40407      10   40401   40398   40404   40410      10
   40401   40398   40404   40413      10   40401   40398   40437   40440      19
   40401   40398  -40437   40440       3   40401   40398  -40437   40440      20
   40401   40398   40437   40443       3   40398   40404   40413   40416      15
   40398   40404   40413   40419      15   40398   40437   40443   40446       2
   40395   40392   40398   40401       3   40395   40392   40398   40404       3
   40395   40392   40398   40437       3   40392   40398   40404   40407      10
   40392   40398   40404   40410      10   40497   40494   40500   40503       1
   40497   40494  -40500   40503       2   40494   40500   40506   40509       3
   40479   40470   40464   40482      15   40476   40470   40464   40482      15
   40473   40470   40464   40482      15   40470   40464   40482   40485      15
   40470   40464   40482   40488      15   40470   40464   40482   40491      15
   40467   40464   40470   40473      14   40467   40464   40470   40476      14
   40467   40464   40470   40479      14   40467   40464   40482   40485      14
   40467   40464   40482   40488      14   40467   40464   40482   40491      14
   40461   40455   40449   40494      10   40461   40455   40464   40467      14
   40461   40455   40464   40470      15   40461   40455   40464   40482      15
   40458   40455   40449   40494      10   40458   40455   40464   40467      14
   40458   40455   40464   40470      15   40458   40455   40464   40482      15
   40455   40464   40470   40473      15   40455   40464   40470   40476      15
   40455   40464   40470   40479      15   40455   40464   40482   40485      15
   40455   40464   40482   40488      15   40455   40464   40482   40491      15
   40452   40449   40455   40458      10   40452   40449   40455   40461      10
   40452   40449   40455   40464      10   40452   40449   40494   40497      19
   40452   40449  -40494   40497       3   40452   40449  -40494   40497      20
   40452   40449   40494   40500       3   40449   40455   40464   40467      15
   40449   40494   40500   40503       2   40446   40443   40449   40452       3
   40446   40443   40449   40455       3   40446   40443   40449   40494       3
   40443   40449   40455   40458      10   40443   40449   40455   40461      10
   40533   40530   40536   40539       1   40533   40530  -40536   40539       2
   40530   40536   40542   40545       3   40518   40512   40506   40530      10
   40518   40512   40521   40524       3   40518   40512   40521   40527       3
   40515   40512   40506   40530      10   40515   40512   40521   40524       3
   40515   40512   40521   40527       3   40509   40506   40512   40515      10
   40509   40506   40512   40518      10   40509   40506   40512   40521      10
   40509   40506   40530   40533      19   40509   40506  -40530   40533       3
   40509   40506  -40530   40533      20   40509   40506   40530   40536       3
   40506   40530   40536   40539       2   40503   40500   40506   40509       3
   40503   40500   40506   40512       3   40503   40500   40506   40530       3
   40500   40506   40512   40515      10   40500   40506   40512   40518      10
   40581   40578   40584   40587       1   40581   40578  -40584   40587       2
   40578   40584   40590   40593       3   40563   40554   40548   40566      15
   40560   40554   40548   40566      15   40557   40554   40548   40566      15
   40554   40548   40566   40569      15   40554   40548   40566   40572      15
   40554   40548   40566   40575      15   40551   40548   40542   40578      10
   40551   40548   40554   40557      14   40551   40548   40554   40560      14
   40551   40548   40554   40563      14   40551   40548   40566   40569      14
   40551   40548   40566   40572      14   40551   40548   40566   40575      14
   40545   40542   40548   40551      10   40545   40542   40548   40554      10
   40545   40542   40548   40566      10   40545   40542   40578   40581      19
   40545   40542  -40578   40581       3   40545   40542  -40578   40581      20
   40545   40542   40578   40584       3   40542   40548   40554   40557      15
   40542   40548   40554   40560      15   40542   40548   40554   40563      15
   40542   40548   40566   40569      15   40542   40548   40566   40572      15
   40542   40548   40566   40575      15   40542   40578   40584   40587       2
   40539   40536   40542   40545       3   40539   40536   40542   40548       3
   40539   40536   40542   40578       3   40536   40542   40548   40551      10
   40623   40620   40626   40629       1   40623   40620  -40626   40629       2
   40620   40626   40632   40635       3   40611   40602   40596   40614      90
   40611   40602  -40596   40614      29   40608   40602   40596   40614      90
   40608   40602  -40596   40614      29   40605   40602   40596   40614      90
   40605   40602  -40596   40614      29   40602   40596   40614   40617      91
   40602   40596  -40614   40617      92   40602   40596  -40614   40617      93
   40602   40596  -40614   40617      94   40599   40596   40590   40620      10
   40599   40596   40602   40605      10   40599   40596   40602   40608      10
   40599   40596   40602   40611      10   40599   40596   40614   40617      95
   40593   40590   40596   40599      10   40593   40590   40596   40602      10
   40593   40590   40596   40614      90   40593   40590  -40596   40614      29
   40593   40590   40620   40623      19   40593   40590  -40620   40623       3
   40593   40590  -40620   40623      20   40593   40590   40620   40626       3
   40590   40596   40602   40605      15   40590   40596   40602   40608      15
   40590   40596   40602   40611      15   40590   40596   40614   40617      96
   40590   40596  -40614   40617      97   40590   40596  -40614   40617      93
   40590   40596  -40614   40617      98   40590   40620   40626   40629       2
   40587   40584   40590   40593       3   40587   40584   40590   40596       3
   40587   40584   40590   40620       3   40584   40590   40596   40599      10
   40665   40662   40668   40671       1   40665   40662  -40668   40671       2
   40662   40668   40674   40677       3   40653   40644   40638   40656      90
   40653   40644  -40638   40656      29   40650   40644   40638   40656      90
   40650   40644  -40638   40656      29   40647   40644   40638   40656      90
   40647   40644  -40638   40656      29   40644   40638   40656   40659      91
   40644   40638  -40656   40659      92   40644   40638  -40656   40659      93
   40644   40638  -40656   40659      94   40641   40638   40632   40662      10
   40641   40638   40644   40647      10   40641   40638   40644   40650      10
   40641   40638   40644   40653      10   40641   40638   40656   40659      95
   40635   40632   40638   40641      10   40635   40632   40638   40644      10
   40635   40632   40638   40656      90   40635   40632  -40638   40656      29
   40635   40632   40662   40665      19   40635   40632  -40662   40665       3
   40635   40632  -40662   40665      20   40635   40632   40662   40668       3
   40632   40638   40644   40647      15   40632   40638   40644   40650      15
   40632   40638   40644   40653      15   40632   40638   40656   40659      96
   40632   40638  -40656   40659      97   40632   40638  -40656   40659      93
   40632   40638  -40656   40659      98   40632   40662   40668   40671       2
   40629   40626   40632   40635       3   40629   40626   40632   40638       3
   40629   40626   40632   40662       3   40626   40632   40638   40641      10
   40698   40695   40701   40704       1   40698   40695  -40701   40704       2
   40695   40701   40707   40710       3   40686   40680   40674   40695      10
   40686   40680   40689   40692      95   40683   40680   40674   40695      10
   40683   40680   40689   40692      95   40677   40674   40680   40683      10
   40677   40674   40680   40686      10   40677   40674   40680   40689      90
   40677   40674  -40680   40689      29   40677   40674   40695   40698      19
   40677   40674  -40695   40698       3   40677   40674  -40695   40698      20
   40677   40674   40695   40701       3   40674   40680   40689   40692     127
   40674   40680  -40689   40692     128   40674   40680  -40689   40692     129
   40674   40680  -40689   40692     130   40674   40695   40701   40704       2
   40671   40668   40674   40677       3   40671   40668   40674   40680       3
   40671   40668   40674   40695       3   40668   40674   40680   40683      10
   40668   40674   40680   40686      10   40743   40740   40746   40749       1
   40743   40740  -40746   40749       2   40740   40746   40752   40755       3
   40728   40722   40731   40734       3   40728   40722   40731   40737       3
   40725   40722   40731   40734       3   40725   40722   40731   40737       3
   40719   40713   40707   40740      10   40719   40713   40722   40725      14
   40719   40713   40722   40728      14   40719   40713   40722   40731      10
   40716   40713   40707   40740      10   40716   40713   40722   40725      14
   40716   40713   40722   40728      14   40716   40713   40722   40731      10
   40710   40707   40713   40716      10   40710   40707   40713   40719      10
   40710   40707   40713   40722      10   40710   40707   40740   40743      19
   40710   40707  -40740   40743       3   40710   40707  -40740   40743      20
   40710   40707   40740   40746       3   40707   40713   40722   40725      15
   40707   40713   40722   40728      15   40707   40740   40746   40749       2
   40704   40701   40707   40710       3   40704   40701   40707   40713       3
   40704   40701   40707   40740       3   40701   40707   40713   40716      10
   40701   40707   40713   40719      10   40806   40803   40809   40812       1
   40806   40803  -40809   40812       2   40803   40809   40815   40818       3
   40794   40791   40797   40800      41   40788   40785   40782   40791       7
   40788   40785  -40782   40791     151   40788   40785  -40782   40791      29
   40788   40785  -40782   40791     152   40785   40782   40791   40794      41
   40782   40791   40797   40800      41   40779   40776   40782   40785      41
   40779   40776   40782   40791      41   40776   40782   40785   40788       7
   40776   40782  -40785   40788     151   40776   40782  -40785   40788      29
   40776   40782  -40785   40788     152   40776   40782   40791   40794      41
   40773   40770   40767   40797      41   40773   40770   40776   40779      41
   40773   40770   40776   40782      41   40770   40767   40797   40800      41
   40767   40770   40776   40779      41   40767   40797   40791   40794      41
   40764   40758   40752   40803      10   40764   40758   40767   40770       3
   40764   40758   40767   40797       3   40761   40758   40752   40803      10
   40761   40758   40767   40770       3   40761   40758   40767   40797       3
   40758   40767   40770   40773      41   40758   40767   40797   40800      41
   40755   40752   40758   40761      10   40755   40752   40758   40764      10
   40755   40752   40758   40767      10   40755   40752   40803   40806      19
   40755   40752  -40803   40806       3   40755   40752  -40803   40806      20
   40755   40752   40803   40809       3   40752   40803   40809   40812       2
   40749   40746   40752   40755       3   40749   40746   40752   40758       3
   40749   40746   40752   40803       3   40746   40752   40758   40761      10
   40746   40752   40758   40764      10   40851   40848   40854   40857       1
   40851   40848  -40854   40857       2   40848   40854   40860   40863       3
   40836   40830   40839   40842       3   40836   40830   40839   40845       3
   40833   40830   40839   40842       3   40833   40830   40839   40845       3
   40827   40821   40815   40848      10   40827   40821   40830   40833      14
   40827   40821   40830   40836      14   40827   40821   40830   40839      10
   40824   40821   40815   40848      10   40824   40821   40830   40833      14
   40824   40821   40830   40836      14   40824   40821   40830   40839      10
   40818   40815   40821   40824      10   40818   40815   40821   40827      10
   40818   40815   40821   40830      10   40818   40815   40848   40851      19
   40818   40815  -40848   40851       3   40818   40815  -40848   40851      20
   40818   40815   40848   40854       3   40815   40821   40830   40833      15
   40815   40821   40830   40836      15   40815   40848   40854   40857       2
   40812   40809   40815   40818       3   40812   40809   40815   40821       3
   40812   40809   40815   40848       3   40809   40815   40821   40824      10
   40809   40815   40821   40827      10   40917   40914   40920   40923       1
   40917   40914  -40920   40923       2   40914   40920   40926   40929       3
   40899   40893   40902   40905      10   40899   40893   40902   40908      10
   40899   40893   40902   40911      10   40896   40893   40902   40905      10
   40896   40893   40902   40908      10   40896   40893   40902   40911      10
   40890   40884   40893   40896      10   40890   40884   40893   40899      10
   40890   40884   40893   40902      10   40887   40884   40893   40896      10
   40887   40884   40893   40899      10   40887   40884   40893   40902      10
   40884   40893   40902   40905      10   40884   40893   40902   40908      10
   40884   40893   40902   40911      10   40881   40875   40884   40887      14
   40881   40875   40884   40890      14   40881   40875   40884   40893      15
   40878   40875   40884   40887      14   40878   40875   40884   40890      14
   40878   40875   40884   40893      15   40875   40884   40893   40896      10
   40875   40884   40893   40899      10   40872   40866   40860   40914      10
   40872   40866   40875   40878      14   40872   40866   40875   40881      14
   40872   40866   40875   40884      15   40869   40866   40860   40914      10
   40869   40866   40875   40878      14   40869   40866   40875   40881      14
   40869   40866   40875   40884      15   40866   40875   40884   40887      15
   40866   40875   40884   40890      15   40863   40860   40866   40869      10
   40863   40860   40866   40872      10   40863   40860   40866   40875      10
   40863   40860   40914   40917      19   40863   40860  -40914   40917       3
   40863   40860  -40914   40917      20   40863   40860   40914   40920       3
   40860   40866   40875   40878      15   40860   40866   40875   40881      15
   40860   40914   40920   40923       2   40857   40854   40860   40863       3
   40857   40854   40860   40866       3   40857   40854   40860   40914       3
   40854   40860   40866   40869      10   40854   40860   40866   40872      10
   40962   40959   40965   40968       1   40962   40959  -40965   40968       2
   40959   40965   40971   40974       3   40947   40941   40950   40953       3
   40947   40941   40950   40956       3   40944   40941   40950   40953       3
   40944   40941   40950   40956       3   40938   40932   40926   40959      10
   40938   40932   40941   40944      14   40938   40932   40941   40947      14
   40938   40932   40941   40950      10   40935   40932   40926   40959      10
   40935   40932   40941   40944      14   40935   40932   40941   40947      14
   40935   40932   40941   40950      10   40929   40926   40932   40935      10
   40929   40926   40932   40938      10   40929   40926   40932   40941      10
   40929   40926   40959   40962      19   40929   40926  -40959   40962       3
   40929   40926  -40959   40962      20   40929   40926   40959   40965       3
   40926   40932   40941   40944      15   40926   40932   40941   40947      15
   40926   40959   40965   40968       2   40923   40920   40926   40929       3
   40923   40920   40926   40932       3   40923   40920   40926   40959       3
   40920   40926   40932   40935      10   40920   40926   40932   40938      10
   41028   41025   41031   41034       1   41028   41025  -41031   41034       2
   41025   41031   41037   41040       3   41010   41004   41013   41016      10
   41010   41004   41013   41019      10   41010   41004   41013   41022      10
   41007   41004   41013   41016      10   41007   41004   41013   41019      10
   41007   41004   41013   41022      10   41001   40995   41004   41007      10
   41001   40995   41004   41010      10   41001   40995   41004   41013      10
   40998   40995   41004   41007      10   40998   40995   41004   41010      10
   40998   40995   41004   41013      10   40995   41004   41013   41016      10
   40995   41004   41013   41019      10   40995   41004   41013   41022      10
   40992   40986   40995   40998      14   40992   40986   40995   41001      14
   40992   40986   40995   41004      15   40989   40986   40995   40998      14
   40989   40986   40995   41001      14   40989   40986   40995   41004      15
   40986   40995   41004   41007      10   40986   40995   41004   41010      10
   40983   40977   40971   41025      10   40983   40977   40986   40989      14
   40983   40977   40986   40992      14   40983   40977   40986   40995      15
   40980   40977   40971   41025      10   40980   40977   40986   40989      14
   40980   40977   40986   40992      14   40980   40977   40986   40995      15
   40977   40986   40995   40998      15   40977   40986   40995   41001      15
   40974   40971   40977   40980      10   40974   40971   40977   40983      10
   40974   40971   40977   40986      10   40974   40971   41025   41028      19
   40974   40971  -41025   41028       3   40974   40971  -41025   41028      20
   40974   40971   41025   41031       3   40971   40977   40986   40989      15
   40971   40977   40986   40992      15   40971   41025   41031   41034       2
   40968   40965   40971   40974       3   40968   40965   40971   40977       3
   40968   40965   40971   41025       3   40965   40971   40977   40980      10
   40965   40971   40977   40983      10   41085   41082   41088   41091       1
   41085   41082  -41088   41091       2   41082   41088   41094   41097       3
   41067   41058   41052   41070      15   41064   41058   41052   41070      15
   41061   41058   41052   41070      15   41058   41052   41070   41073      15
   41058   41052   41070   41076      15   41058   41052   41070   41079      15
   41055   41052   41058   41061      14   41055   41052   41058   41064      14
   41055   41052   41058   41067      14   41055   41052   41070   41073      14
   41055   41052   41070   41076      14   41055   41052   41070   41079      14
   41049   41043   41037   41082      10   41049   41043   41052   41055      14
   41049   41043   41052   41058      15   41049   41043   41052   41070      15
   41046   41043   41037   41082      10   41046   41043   41052   41055      14
   41046   41043   41052   41058      15   41046   41043   41052   41070      15
   41043   41052   41058   41061      15   41043   41052   41058   41064      15
   41043   41052   41058   41067      15   41043   41052   41070   41073      15
   41043   41052   41070   41076      15   41043   41052   41070   41079      15
   41040   41037   41043   41046      10   41040   41037   41043   41049      10
   41040   41037   41043   41052      10   41040   41037   41082   41085      19
   41040   41037  -41082   41085       3   41040   41037  -41082   41085      20
   41040   41037   41082   41088       3   41037   41043   41052   41055      15
   41037   41082   41088   41091       2   41034   41031   41037   41040       3
   41034   41031   41037   41043       3   41034   41031   41037   41082       3
   41031   41037   41043   41046      10   41031   41037   41043   41049      10
   41127   41124   41130   41133       1   41127   41124  -41130   41133       2
   41124   41130   41136   41139       3   41112   41109   41115   41118       1
   41112   41109  -41115   41118       2   41112   41109   41115   41121       1
   41112   41109  -41115   41121       2   41106   41100   41094   41124      10
   41106   41100   41109   41112      19   41106   41100  -41109   41112       3
   41106   41100  -41109   41112      20   41106   41100   41109   41115       3
   41103   41100   41094   41124      10   41103   41100   41109   41112      19
   41103   41100  -41109   41112       3   41103   41100  -41109   41112      20
   41103   41100   41109   41115       3   41100   41109   41115   41118       2
   41100   41109   41115   41121       2   41097   41094   41100   41103      10
   41097   41094   41100   41106      10   41097   41094   41100   41109      10
   41097   41094   41124   41127      19   41097   41094  -41124   41127       3
   41097   41094  -41124   41127      20   41097   41094   41124   41130       3
   41094   41124   41130   41133       2   41091   41088   41094   41097       3
   41091   41088   41094   41100       3   41091   41088   41094   41124       3
   41088   41094   41100   41103      10   41088   41094   41100   41106      10
   41172   41169   41175   41178       1   41172   41169  -41175   41178       2
   41169   41175   41181   41184       3   41157   41151   41160   41163       3
   41157   41151   41160   41166       3   41154   41151   41160   41163       3
   41154   41151   41160   41166       3   41148   41142   41136   41169      10
   41148   41142   41151   41154      14   41148   41142   41151   41157      14
   41148   41142   41151   41160      10   41145   41142   41136   41169      10
   41145   41142   41151   41154      14   41145   41142   41151   41157      14
   41145   41142   41151   41160      10   41139   41136   41142   41145      10
   41139   41136   41142   41148      10   41139   41136   41142   41151      10
   41139   41136   41169   41172      19   41139   41136  -41169   41172       3
   41139   41136  -41169   41172      20   41139   41136   41169   41175       3
   41136   41142   41151   41154      15   41136   41142   41151   41157      15
   41136   41169   41175   41178       2   41133   41130   41136   41139       3
   41133   41130   41136   41142       3   41133   41130   41136   41169       3
   41130   41136   41142   41145      10   41130   41136   41142   41148      10
   41244   41241   41247   41250       1   41244   41241  -41247   41250       2
   41241   41247   41253   41256       3   41229   41223   41220   41232      51
   41229   41223  -41220   41232       6   41226   41223   41220   41232      51
   41226   41223  -41220   41232       6   41223   41220   41232   41235      51
   41223   41220  -41232   41235       6   41223   41220   41232   41238      51
   41223   41220  -41232   41238       6   41217   41214   41220   41223      51
   41217   41214  -41220   41223       6   41217   41214   41220   41232      51
   41217   41214  -41220   41232       6   41214   41220   41223   41226      51
   41214   41220  -41223   41226       6   41214   41220   41223   41229      51
   41214   41220  -41223   41229       6   41214   41220   41232   41235      51
   41214   41220  -41232   41235       6   41214   41220   41232   41238      51
   41214   41220  -41232   41238       6   41211   41205   41214   41217      29
   41211   41205   41214   41220      29   41208   41205   41214   41217      29
   41208   41205   41214   41220      29   41202   41196   41205   41208      10
   41202   41196   41205   41211      10   41202   41196   41205   41214      10
   41199   41196   41205   41208      10   41199   41196   41205   41211      10
   41199   41196   41205   41214      10   41196   41205   41214   41217      29
   41193   41187   41181   41241      10   41193   41187   41196   41199      14
   41193   41187   41196   41202      14   41193   41187   41196   41205      15
   41190   41187   41181   41241      10   41190   41187   41196   41199      14
   41190   41187   41196   41202      14   41190   41187   41196   41205      15
   41187   41196   41205   41208      10   41187   41196   41205   41211      10
   41184   41181   41187   41190      10   41184   41181   41187   41193      10
   41184   41181   41187   41196      10   41184   41181   41241   41244      19
   41184   41181  -41241   41244       3   41184   41181  -41241   41244      20
   41184   41181   41241   41247       3   41181   41187   41196   41199      15
   41181   41187   41196   41202      15   41181   41241   41247   41250       2
   41178   41175   41181   41184       3   41178   41175   41181   41187       3
   41178   41175   41181   41241       3   41175   41181   41187   41190      10
   41175   41181   41187   41193      10   41301   41298   41304   41307       1
   41301   41298  -41304   41307       2   41298   41304   41310   41313       3
   41283   41274   41268   41286      15   41280   41274   41268   41286      15
   41277   41274   41268   41286      15   41274   41268   41286   41289      15
   41274   41268   41286   41292      15   41274   41268   41286   41295      15
   41271   41268   41274   41277      14   41271   41268   41274   41280      14
   41271   41268   41274   41283      14   41271   41268   41286   41289      14
   41271   41268   41286   41292      14   41271   41268   41286   41295      14
   41265   41259   41253   41298      10   41265   41259   41268   41271      14
   41265   41259   41268   41274      15   41265   41259   41268   41286      15
   41262   41259   41253   41298      10   41262   41259   41268   41271      14
   41262   41259   41268   41274      15   41262   41259   41268   41286      15
   41259   41268   41274   41277      15   41259   41268   41274   41280      15
   41259   41268   41274   41283      15   41259   41268   41286   41289      15
   41259   41268   41286   41292      15   41259   41268   41286   41295      15
   41256   41253   41259   41262      10   41256   41253   41259   41265      10
   41256   41253   41259   41268      10   41256   41253   41298   41301      19
   41256   41253  -41298   41301       3   41256   41253  -41298   41301      20
   41256   41253   41298   41304       3   41253   41259   41268   41271      15
   41253   41298   41304   41307       2   41250   41247   41253   41256       3
   41250   41247   41253   41259       3   41250   41247   41253   41298       3
   41247   41253   41259   41262      10   41247   41253   41259   41265      10
   41331   41328   41334   41337       1   41331   41328  -41334   41337       2
   41328   41334   41340   41343       3   41325   41316   41310   41328      10
   41322   41316   41310   41328      10   41319   41316   41310   41328      10
   41313   41310   41316   41319      10   41313   41310   41316   41322      10
   41313   41310   41316   41325      10   41313   41310   41328   41331      19
   41313   41310  -41328   41331       3   41313   41310  -41328   41331      20
   41313   41310   41328   41334       3   41310   41328   41334   41337       2
   41307   41304   41310   41313       3   41307   41304   41310   41316       3
   41307   41304   41310   41328       3   41304   41310   41316   41319      10
   41304   41310   41316   41322      10   41304   41310   41316   41325      10
   41397   41394   41400   41403       1   41397   41394  -41400   41403       2
   41394   41400   41406   41409       3   41379   41373   41382   41385      10
   41379   41373   41382   41388      10   41379   41373   41382   41391      10
   41376   41373   41382   41385      10   41376   41373   41382   41388      10
   41376   41373   41382   41391      10   41370   41364   41373   41376      10
   41370   41364   41373   41379      10   41370   41364   41373   41382      10
   41367   41364   41373   41376      10   41367   41364   41373   41379      10
   41367   41364   41373   41382      10   41364   41373   41382   41385      10
   41364   41373   41382   41388      10   41364   41373   41382   41391      10
   41361   41355   41364   41367      14   41361   41355   41364   41370      14
   41361   41355   41364   41373      15   41358   41355   41364   41367      14
   41358   41355   41364   41370      14   41358   41355   41364   41373      15
   41355   41364   41373   41376      10   41355   41364   41373   41379      10
   41352   41346   41340   41394      10   41352   41346   41355   41358      14
   41352   41346   41355   41361      14   41352   41346   41355   41364      15
   41349   41346   41340   41394      10   41349   41346   41355   41358      14
   41349   41346   41355   41361      14   41349   41346   41355   41364      15
   41346   41355   41364   41367      15   41346   41355   41364   41370      15
   41343   41340   41346   41349      10   41343   41340   41346   41352      10
   41343   41340   41346   41355      10   41343   41340   41394   41397      19
   41343   41340  -41394   41397       3   41343   41340  -41394   41397      20
   41343   41340   41394   41400       3   41340   41346   41355   41358      15
   41340   41346   41355   41361      15   41340   41394   41400   41403       2
   41337   41334   41340   41343       3   41337   41334   41340   41346       3
   41337   41334   41340   41394       3   41334   41340   41346   41349      10
   41334   41340   41346   41352      10   41454   41451   41457   41460       1
   41454   41451  -41457   41460       2   41451   41457   41463   41466       3
   41436   41427   41421   41439      15   41433   41427   41421   41439      15
   41430   41427   41421   41439      15   41427   41421   41439   41442      15
   41427   41421   41439   41445      15   41427   41421   41439   41448      15
   41424   41421   41427   41430      14   41424   41421   41427   41433      14
   41424   41421   41427   41436      14   41424   41421   41439   41442      14
   41424   41421   41439   41445      14   41424   41421   41439   41448      14
   41418   41412   41406   41451      10   41418   41412   41421   41424      14
   41418   41412   41421   41427      15   41418   41412   41421   41439      15
   41415   41412   41406   41451      10   41415   41412   41421   41424      14
   41415   41412   41421   41427      15   41415   41412   41421   41439      15
   41412   41421   41427   41430      15   41412   41421   41427   41433      15
   41412   41421   41427   41436      15   41412   41421   41439   41442      15
   41412   41421   41439   41445      15   41412   41421   41439   41448      15
   41409   41406   41412   41415      10   41409   41406   41412   41418      10
   41409   41406   41412   41421      10   41409   41406   41451   41454      19
   41409   41406  -41451   41454       3   41409   41406  -41451   41454      20
   41409   41406   41451   41457       3   41406   41412   41421   41424      15
   41406   41451   41457   41460       2   41403   41400   41406   41409       3
   41403   41400   41406   41412       3   41403   41400   41406   41451       3
   41400   41406   41412   41415      10   41400   41406   41412   41418      10
   41487   41484   41490   41493       1   41487   41484  -41490   41493       2
   41484   41490   41496   41499       3   41475   41469   41463   41484      10
   41475   41469   41478   41481      95   41472   41469   41463   41484      10
   41472   41469   41478   41481      95   41466   41463   41469   41472      10
   41466   41463   41469   41475      10   41466   41463   41469   41478      90
   41466   41463  -41469   41478      29   41466   41463   41484   41487      19
   41466   41463  -41484   41487       3   41466   41463  -41484   41487      20
   41466   41463   41484   41490       3   41463   41469   41478   41481     127
   41463   41469  -41478   41481     128   41463   41469  -41478   41481     129
   41463   41469  -41478   41481     130   41463   41484   41490   41493       2
   41460   41457   41463   41466       3   41460   41457   41463   41469       3
   41460   41457   41463   41484       3   41457   41463   41469   41472      10
   41457   41463   41469   41475      10   41523   41520   41526   41529       1
   41523   41520  -41526   41529       2   41520   41526   41532   41535       3
   41520   41526   41532   41538       3   41508   41502   41496   41520      10
   41508   41502   41511   41514       3   41508   41502   41511   41517       3
   41505   41502   41496   41520      10   41505   41502   41511   41514       3
   41505   41502   41511   41517       3   41499   41496   41502   41505      10
   41499   41496   41502   41508      10   41499   41496   41502   41511      10
   41499   41496   41520   41523      19   41499   41496  -41520   41523       3
   41499   41496  -41520   41523      20   41499   41496   41520   41526       3
   41496   41520   41526   41529       2   41493   41490   41496   41499       3
   41493   41490   41496   41502       3   41493   41490   41496   41520       3
   41490   41496   41502   41505      10   41490   41496   41502   41508      10
   41544   41541   41547   41550       1   41544   41541  -41547   41550       2
   41541   41547   41553   41556       3   41538   41532   41541   41544      19
   41538   41532  -41541   41544       3   41538   41532  -41541   41544      20
   41538   41532   41541   41547       3   41535   41532   41541   41544      19
   41535   41532  -41541   41544       3   41535   41532  -41541   41544      20
   41535   41532   41541   41547       3   41532   41541   41547   41550       2
   41529   41526   41532   41535       3   41529   41526   41532   41538       3
   41529   41526   41532   41541       3   41592   41589   41595   41598       1
   41592   41589  -41595   41598       2   41589   41595   41601   41604       3
   41574   41565   41559   41577      15   41571   41565   41559   41577      15
   41568   41565   41559   41577      15   41565   41559   41577   41580      15
   41565   41559   41577   41583      15   41565   41559   41577   41586      15
   41562   41559   41553   41589      10   41562   41559   41565   41568      14
   41562   41559   41565   41571      14   41562   41559   41565   41574      14
   41562   41559   41577   41580      14   41562   41559   41577   41583      14
   41562   41559   41577   41586      14   41556   41553   41559   41562      10
   41556   41553   41559   41565      10   41556   41553   41559   41577      10
   41556   41553   41589   41592      19   41556   41553  -41589   41592       3
   41556   41553  -41589   41592      20   41556   41553   41589   41595       3
   41553   41559   41565   41568      15   41553   41559   41565   41571      15
   41553   41559   41565   41574      15   41553   41559   41577   41580      15
   41553   41559   41577   41583      15   41553   41559   41577   41586      15
   41553   41589   41595   41598       2   41550   41547   41553   41556       3
   41550   41547   41553   41559       3   41550   41547   41553   41589       3
   41547   41553   41559   41562      10   41622   41619   41625   41628       1
   41622   41619  -41625   41628       2   41619   41625   41631   41634       3
   41616   41607   41601   41619      10   41613   41607   41601   41619      10
   41610   41607   41601   41619      10   41604   41601   41607   41610      10
   41604   41601   41607   41613      10   41604   41601   41607   41616      10
   41604   41601   41619   41622      19   41604   41601  -41619   41622       3
   41604   41601  -41619   41622      20   41604   41601   41619   41625       3
   41601   41619   41625   41628       2   41598   41595   41601   41604       3
   41598   41595   41601   41607       3   41598   41595   41601   41619       3
   41595   41601   41607   41610      10   41595   41601   41607   41613      10
   41595   41601   41607   41616      10   41670   41667   41673   41676       1
   41670   41667  -41673   41676       2   41667   41673   41679   41682       3
   41652   41643   41637   41655      15   41649   41643   41637   41655      15
   41646   41643   41637   41655      15   41643   41637   41655   41658      15
   41643   41637   41655   41661      15   41643   41637   41655   41664      15
   41640   41637   41631   41667      10   41640   41637   41643   41646      14
   41640   41637   41643   41649      14   41640   41637   41643   41652      14
   41640   41637   41655   41658      14   41640   41637   41655   41661      14
   41640   41637   41655   41664      14   41634   41631   41637   41640      10
   41634   41631   41637   41643      10   41634   41631   41637   41655      10
   41634   41631   41667   41670      19   41634   41631  -41667   41670       3
   41634   41631  -41667   41670      20   41634   41631   41667   41673       3
   41631   41637   41643   41646      15   41631   41637   41643   41649      15
   41631   41637   41643   41652      15   41631   41637   41655   41658      15
   41631   41637   41655   41661      15   41631   41637   41655   41664      15
   41631   41667   41673   41676       2   41628   41625   41631   41634       3
   41628   41625   41631   41637       3   41628   41625   41631   41667       3
   41625   41631   41637   41640      10   41727   41724   41730   41733       1
   41727   41724  -41730   41733       2   41724   41730   41736   41739       3
   41709   41700   41694   41712      15   41706   41700   41694   41712      15
   41703   41700   41694   41712      15   41700   41694   41712   41715      15
   41700   41694   41712   41718      15   41700   41694   41712   41721      15
   41697   41694   41700   41703      14   41697   41694   41700   41706      14
   41697   41694   41700   41709      14   41697   41694   41712   41715      14
   41697   41694   41712   41718      14   41697   41694   41712   41721      14
   41691   41685   41679   41724      10   41691   41685   41694   41697      14
   41691   41685   41694   41700      15   41691   41685   41694   41712      15
   41688   41685   41679   41724      10   41688   41685   41694   41697      14
   41688   41685   41694   41700      15   41688   41685   41694   41712      15
   41685   41694   41700   41703      15   41685   41694   41700   41706      15
   41685   41694   41700   41709      15   41685   41694   41712   41715      15
   41685   41694   41712   41718      15   41685   41694   41712   41721      15
   41682   41679   41685   41688      10   41682   41679   41685   41691      10
   41682   41679   41685   41694      10   41682   41679   41724   41727      19
   41682   41679  -41724   41727       3   41682   41679  -41724   41727      20
   41682   41679   41724   41730       3   41679   41685   41694   41697      15
   41679   41724   41730   41733       2   41676   41673   41679   41682       3
   41676   41673   41679   41685       3   41676   41673   41679   41724       3
   41673   41679   41685   41688      10   41673   41679   41685   41691      10
   41793   41790   41796   41799       1   41793   41790  -41796   41799       2
   41790   41796   41802   41805       3   41775   41769   41778   41781      10
   41775   41769   41778   41784      10   41775   41769   41778   41787      10
   41772   41769   41778   41781      10   41772   41769   41778   41784      10
   41772   41769   41778   41787      10   41766   41760   41769   41772      10
   41766   41760   41769   41775      10   41766   41760   41769   41778      10
   41763   41760   41769   41772      10   41763   41760   41769   41775      10
   41763   41760   41769   41778      10   41760   41769   41778   41781      10
   41760   41769   41778   41784      10   41760   41769   41778   41787      10
   41757   41751   41760   41763      14   41757   41751   41760   41766      14
   41757   41751   41760   41769      15   41754   41751   41760   41763      14
   41754   41751   41760   41766      14   41754   41751   41760   41769      15
   41751   41760   41769   41772      10   41751   41760   41769   41775      10
   41748   41742   41736   41790      10   41748   41742   41751   41754      14
   41748   41742   41751   41757      14   41748   41742   41751   41760      15
   41745   41742   41736   41790      10   41745   41742   41751   41754      14
   41745   41742   41751   41757      14   41745   41742   41751   41760      15
   41742   41751   41760   41763      15   41742   41751   41760   41766      15
   41739   41736   41742   41745      10   41739   41736   41742   41748      10
   41739   41736   41742   41751      10   41739   41736   41790   41793      19
   41739   41736  -41790   41793       3   41739   41736  -41790   41793      20
   41739   41736   41790   41796       3   41736   41742   41751   41754      15
   41736   41742   41751   41757      15   41736   41790   41796   41799       2
   41733   41730   41736   41739       3   41733   41730   41736   41742       3
   41733   41730   41736   41790       3   41730   41736   41742   41745      10
   41730   41736   41742   41748      10   41841   41838   41844   41847       1
   41841   41838  -41844   41847       2   41838   41844   41850   41853       3
   41838   41844   41850   41856       3   41823   41814   41808   41826      15
   41820   41814   41808   41826      15   41817   41814   41808   41826      15
   41814   41808   41826   41829      15   41814   41808   41826   41832      15
   41814   41808   41826   41835      15   41811   41808   41802   41838      10
   41811   41808   41814   41817      14   41811   41808   41814   41820      14
   41811   41808   41814   41823      14   41811   41808   41826   41829      14
   41811   41808   41826   41832      14   41811   41808   41826   41835      14
   41805   41802   41808   41811      10   41805   41802   41808   41814      10
   41805   41802   41808   41826      10   41805   41802   41838   41841      19
   41805   41802  -41838   41841       3   41805   41802  -41838   41841      20
   41805   41802   41838   41844       3   41802   41808   41814   41817      15
   41802   41808   41814   41820      15   41802   41808   41814   41823      15
   41802   41808   41826   41829      15   41802   41808   41826   41832      15
   41802   41808   41826   41835      15   41802   41838   41844   41847       2
   41799   41796   41802   41805       3   41799   41796   41802   41808       3
   41799   41796   41802   41838       3   41796   41802   41808   41811      10
   41862   41859   41865   41868       1   41862   41859  -41865   41868       2
   41859   41865   41871   41874       3   41859   41865   41871   41877       3
   41856   41850   41859   41862      19   41856   41850  -41859   41862       3
   41856   41850  -41859   41862      20   41856   41850   41859   41865       3
   41853   41850   41859   41862      19   41853   41850  -41859   41862       3
   41853   41850  -41859   41862      20   41853   41850   41859   41865       3
   41850   41859   41865   41868       2   41847   41844   41850   41853       3
   41847   41844   41850   41856       3   41847   41844   41850   41859       3
   41883   41880   41886   41889       1   41883   41880  -41886   41889       2
   41880   41886   41892   41895       3   41877   41871   41880   41883      19
   41877   41871  -41880   41883       3   41877   41871  -41880   41883      20
   41877   41871   41880   41886       3   41874   41871   41880   41883      19
   41874   41871  -41880   41883       3   41874   41871  -41880   41883      20
   41874   41871   41880   41886       3   41871   41880   41886   41889       2
   41868   41865   41871   41874       3   41868   41865   41871   41877       3
   41868   41865   41871   41880       3   41925   41922   41928   41931       1
   41925   41922  -41928   41931       2   41922   41928   41934   41937       3
   41913   41904   41898   41916      90   41913   41904  -41898   41916      29
   41910   41904   41898   41916      90   41910   41904  -41898   41916      29
   41907   41904   41898   41916      90   41907   41904  -41898   41916      29
   41904   41898   41916   41919      91   41904   41898  -41916   41919      92
   41904   41898  -41916   41919      93   41904   41898  -41916   41919      94
   41901   41898   41892   41922      10   41901   41898   41904   41907      10
   41901   41898   41904   41910      10   41901   41898   41904   41913      10
   41901   41898   41916   41919      95   41895   41892   41898   41901      10
   41895   41892   41898   41904      10   41895   41892   41898   41916      90
   41895   41892  -41898   41916      29   41895   41892   41922   41925      19
   41895   41892  -41922   41925       3   41895   41892  -41922   41925      20
   41895   41892   41922   41928       3   41892   41898   41904   41907      15
   41892   41898   41904   41910      15   41892   41898   41904   41913      15
   41892   41898   41916   41919      96   41892   41898  -41916   41919      97
   41892   41898  -41916   41919      93   41892   41898  -41916   41919      98
   41892   41922   41928   41931       2   41889   41886   41892   41895       3
   41889   41886   41892   41898       3   41889   41886   41892   41922       3
   41886   41892   41898   41901      10   41958   41955   41961   41964       1
   41958   41955  -41961   41964       2   41955   41961   41967   41970       3
   41946   41940   41934   41955      10   41946   41940   41949   41952      95
   41943   41940   41934   41955      10   41943   41940   41949   41952      95
   41937   41934   41940   41943      10   41937   41934   41940   41946      10
   41937   41934   41940   41949      90   41937   41934  -41940   41949      29
   41937   41934   41955   41958      19   41937   41934  -41955   41958       3
   41937   41934  -41955   41958      20   41937   41934   41955   41961       3
   41934   41940   41949   41952     127   41934   41940  -41949   41952     128
   41934   41940  -41949   41952     129   41934   41940  -41949   41952     130
   41934   41955   41961   41964       2   41931   41928   41934   41937       3
   41931   41928   41934   41940       3   41931   41928   41934   41955       3
   41928   41934   41940   41943      10   41928   41934   41940   41946      10
   41994   41991   41997   42000       1   41994   41991  -41997   42000       2
   41991   41997   42003   42006       3   41979   41973   41967   41991      10
   41979   41973   41982   41985       3   41979   41973   41982   41988       3
   41976   41973   41967   41991      10   41976   41973   41982   41985       3
   41976   41973   41982   41988       3   41970   41967   41973   41976      10
   41970   41967   41973   41979      10   41970   41967   41973   41982      10
   41970   41967   41991   41994      19   41970   41967  -41991   41994       3
   41970   41967  -41991   41994      20   41970   41967   41991   41997       3
   41967   41991   41997   42000       2   41964   41961   41967   41970       3
   41964   41961   41967   41973       3   41964   41961   41967   41991       3
   41961   41967   41973   41976      10   41961   41967   41973   41979      10
   42042   42039   42045   42048       1   42042   42039  -42045   42048       2
   42039   42045   42051   42054       3   42024   42015   42009   42027      15
   42021   42015   42009   42027      15   42018   42015   42009   42027      15
   42015   42009   42027   42030      15   42015   42009   42027   42033      15
   42015   42009   42027   42036      15   42012   42009   42003   42039      10
   42012   42009   42015   42018      14   42012   42009   42015   42021      14
   42012   42009   42015   42024      14   42012   42009   42027   42030      14
   42012   42009   42027   42033      14   42012   42009   42027   42036      14
   42006   42003   42009   42012      10   42006   42003   42009   42015      10
   42006   42003   42009   42027      10   42006   42003   42039   42042      19
   42006   42003  -42039   42042       3   42006   42003  -42039   42042      20
   42006   42003   42039   42045       3   42003   42009   42015   42018      15
   42003   42009   42015   42021      15   42003   42009   42015   42024      15
   42003   42009   42027   42030      15   42003   42009   42027   42033      15
   42003   42009   42027   42036      15   42003   42039   42045   42048       2
   42000   41997   42003   42006       3   42000   41997   42003   42009       3
   42000   41997   42003   42039       3   41997   42003   42009   42012      10
   42087   42084   42090   42093       1   42087   42084  -42090   42093       2
   42084   42090   42096   42099       3   42072   42066   42075   42078       3
   42072   42066   42075   42081       3   42069   42066   42075   42078       3
   42069   42066   42075   42081       3   42063   42057   42051   42084      10
   42063   42057   42066   42069      14   42063   42057   42066   42072      14
   42063   42057   42066   42075      10   42060   42057   42051   42084      10
   42060   42057   42066   42069      14   42060   42057   42066   42072      14
   42060   42057   42066   42075      10   42054   42051   42057   42060      10
   42054   42051   42057   42063      10   42054   42051   42057   42066      10
   42054   42051   42084   42087      19   42054   42051  -42084   42087       3
   42054   42051  -42084   42087      20   42054   42051   42084   42090       3
   42051   42057   42066   42069      15   42051   42057   42066   42072      15
   42051   42084   42090   42093       2   42048   42045   42051   42054       3
   42048   42045   42051   42057       3   42048   42045   42051   42084       3
   42045   42051   42057   42060      10   42045   42051   42057   42063      10
   42135   42132   42138   42141       1   42135   42132  -42138   42141       2
   42132   42138   42144   42147       3   42117   42108   42102   42120      15
   42114   42108   42102   42120      15   42111   42108   42102   42120      15
   42108   42102   42120   42123      15   42108   42102   42120   42126      15
   42108   42102   42120   42129      15   42105   42102   42096   42132      10
   42105   42102   42108   42111      14   42105   42102   42108   42114      14
   42105   42102   42108   42117      14   42105   42102   42120   42123      14
   42105   42102   42120   42126      14   42105   42102   42120   42129      14
   42099   42096   42102   42105      10   42099   42096   42102   42108      10
   42099   42096   42102   42120      10   42099   42096   42132   42135      19
   42099   42096  -42132   42135       3   42099   42096  -42132   42135      20
   42099   42096   42132   42138       3   42096   42102   42108   42111      15
   42096   42102   42108   42114      15   42096   42102   42108   42117      15
   42096   42102   42120   42123      15   42096   42102   42120   42126      15
   42096   42102   42120   42129      15   42096   42132   42138   42141       2
   42093   42090   42096   42099       3   42093   42090   42096   42102       3
   42093   42090   42096   42132       3   42090   42096   42102   42105      10
   42177   42174   42180   42183       1   42177   42174  -42180   42183       2
   42174   42180   42186   42189       3   42162   42159   42165   42168       1
   42162   42159  -42165   42168       2   42162   42159   42165   42171       1
   42162   42159  -42165   42171       2   42156   42150   42144   42174      10
   42156   42150   42159   42162      19   42156   42150  -42159   42162       3
   42156   42150  -42159   42162      20   42156   42150   42159   42165       3
   42153   42150   42144   42174      10   42153   42150   42159   42162      19
   42153   42150  -42159   42162       3   42153   42150  -42159   42162      20
   42153   42150   42159   42165       3   42150   42159   42165   42168       2
   42150   42159   42165   42171       2   42147   42144   42150   42153      10
   42147   42144   42150   42156      10   42147   42144   42150   42159      10
   42147   42144   42174   42177      19   42147   42144  -42174   42177       3
   42147   42144  -42174   42177      20   42147   42144   42174   42180       3
   42144   42174   42180   42183       2   42141   42138   42144   42147       3
   42141   42138   42144   42150       3   42141   42138   42144   42174       3
   42138   42144   42150   42153      10   42138   42144   42150   42156      10
   42222   42219   42225   42228       1   42222   42219  -42225   42228       2
   42219   42225   42231   42234       3   42207   42201   42210   42213       3
   42207   42201   42210   42216       3   42204   42201   42210   42213       3
   42204   42201   42210   42216       3   42198   42192   42186   42219      10
   42198   42192   42201   42204      14   42198   42192   42201   42207      14
   42198   42192   42201   42210      10   42195   42192   42186   42219      10
   42195   42192   42201   42204      14   42195   42192   42201   42207      14
   42195   42192   42201   42210      10   42189   42186   42192   42195      10
   42189   42186   42192   42198      10   42189   42186   42192   42201      10
   42189   42186   42219   42222      19   42189   42186  -42219   42222       3
   42189   42186  -42219   42222      20   42189   42186   42219   42225       3
   42186   42192   42201   42204      15   42186   42192   42201   42207      15
   42186   42219   42225   42228       2   42183   42180   42186   42189       3
   42183   42180   42186   42192       3   42183   42180   42186   42219       3
   42180   42186   42192   42195      10   42180   42186   42192   42198      10
   42288   42285   42291   42294       1   42288   42285  -42291   42294       2
   42285   42291   42297   42300       3   42270   42264   42273   42276      10
   42270   42264   42273   42279      10   42270   42264   42273   42282      10
   42267   42264   42273   42276      10   42267   42264   42273   42279      10
   42267   42264   42273   42282      10   42261   42255   42264   42267      10
   42261   42255   42264   42270      10   42261   42255   42264   42273      10
   42258   42255   42264   42267      10   42258   42255   42264   42270      10
   42258   42255   42264   42273      10   42255   42264   42273   42276      10
   42255   42264   42273   42279      10   42255   42264   42273   42282      10
   42252   42246   42255   42258      14   42252   42246   42255   42261      14
   42252   42246   42255   42264      15   42249   42246   42255   42258      14
   42249   42246   42255   42261      14   42249   42246   42255   42264      15
   42246   42255   42264   42267      10   42246   42255   42264   42270      10
   42243   42237   42231   42285      10   42243   42237   42246   42249      14
   42243   42237   42246   42252      14   42243   42237   42246   42255      15
   42240   42237   42231   42285      10   42240   42237   42246   42249      14
   42240   42237   42246   42252      14   42240   42237   42246   42255      15
   42237   42246   42255   42258      15   42237   42246   42255   42261      15
   42234   42231   42237   42240      10   42234   42231   42237   42243      10
   42234   42231   42237   42246      10   42234   42231   42285   42288      19
   42234   42231  -42285   42288       3   42234   42231  -42285   42288      20
   42234   42231   42285   42291       3   42231   42237   42246   42249      15
   42231   42237   42246   42252      15   42231   42285   42291   42294       2
   42228   42225   42231   42234       3   42228   42225   42231   42237       3
   42228   42225   42231   42285       3   42225   42231   42237   42240      10
   42225   42231   42237   42243      10   42354   42351   42357   42360       1
   42354   42351  -42357   42360       2   42351   42357   42363   42366       3
   42336   42330   42339   42342      10   42336   42330   42339   42345      10
   42336   42330   42339   42348      10   42333   42330   42339   42342      10
   42333   42330   42339   42345      10   42333   42330   42339   42348      10
   42327   42321   42330   42333      10   42327   42321   42330   42336      10
   42327   42321   42330   42339      10   42324   42321   42330   42333      10
   42324   42321   42330   42336      10   42324   42321   42330   42339      10
   42321   42330   42339   42342      10   42321   42330   42339   42345      10
   42321   42330   42339   42348      10   42318   42312   42321   42324      14
   42318   42312   42321   42327      14   42318   42312   42321   42330      15
   42315   42312   42321   42324      14   42315   42312   42321   42327      14
   42315   42312   42321   42330      15   42312   42321   42330   42333      10
   42312   42321   42330   42336      10   42309   42303   42297   42351      10
   42309   42303   42312   42315      14   42309   42303   42312   42318      14
   42309   42303   42312   42321      15   42306   42303   42297   42351      10
   42306   42303   42312   42315      14   42306   42303   42312   42318      14
   42306   42303   42312   42321      15   42303   42312   42321   42324      15
   42303   42312   42321   42327      15   42300   42297   42303   42306      10
   42300   42297   42303   42309      10   42300   42297   42303   42312      10
   42300   42297   42351   42354      19   42300   42297  -42351   42354       3
   42300   42297  -42351   42354      20   42300   42297   42351   42357       3
   42297   42303   42312   42315      15   42297   42303   42312   42318      15
   42297   42351   42357   42360       2   42294   42291   42297   42300       3
   42294   42291   42297   42303       3   42294   42291   42297   42351       3
   42291   42297   42303   42306      10   42291   42297   42303   42309      10
   42390   42387   42393   42396       1   42390   42387  -42393   42396       2
   42387   42393   42399   42402       3   42375   42369   42363   42387      10
   42375   42369   42378   42381       3   42375   42369   42378   42384       3
   42372   42369   42363   42387      10   42372   42369   42378   42381       3
   42372   42369   42378   42384       3   42366   42363   42369   42372      10
   42366   42363   42369   42375      10   42366   42363   42369   42378      10
   42366   42363   42387   42390      19   42366   42363  -42387   42390       3
   42366   42363  -42387   42390      20   42366   42363   42387   42393       3
   42363   42387   42393   42396       2   42360   42357   42363   42366       3
   42360   42357   42363   42369       3   42360   42357   42363   42387       3
   42357   42363   42369   42372      10   42357   42363   42369   42375      10
   42462   42459   42465   42468       1   42462   42459  -42465   42468       2
   42459   42465   42471   42474       3   42447   42441   42438   42450      51
   42447   42441  -42438   42450       6   42444   42441   42438   42450      51
   42444   42441  -42438   42450       6   42441   42438   42450   42453      51
   42441   42438  -42450   42453       6   42441   42438   42450   42456      51
   42441   42438  -42450   42456       6   42435   42432   42438   42441      51
   42435   42432  -42438   42441       6   42435   42432   42438   42450      51
   42435   42432  -42438   42450       6   42432   42438   42441   42444      51
   42432   42438  -42441   42444       6   42432   42438   42441   42447      51
   42432   42438  -42441   42447       6   42432   42438   42450   42453      51
   42432   42438  -42450   42453       6   42432   42438   42450   42456      51
   42432   42438  -42450   42456       6   42429   42423   42432   42435      29
   42429   42423   42432   42438      29   42426   42423   42432   42435      29
   42426   42423   42432   42438      29   42420   42414   42423   42426      10
   42420   42414   42423   42429      10   42420   42414   42423   42432      10
   42417   42414   42423   42426      10   42417   42414   42423   42429      10
   42417   42414   42423   42432      10   42414   42423   42432   42435      29
   42411   42405   42399   42459      10   42411   42405   42414   42417      14
   42411   42405   42414   42420      14   42411   42405   42414   42423      15
   42408   42405   42399   42459      10   42408   42405   42414   42417      14
   42408   42405   42414   42420      14   42408   42405   42414   42423      15
   42405   42414   42423   42426      10   42405   42414   42423   42429      10
   42402   42399   42405   42408      10   42402   42399   42405   42411      10
   42402   42399   42405   42414      10   42402   42399   42459   42462      19
   42402   42399  -42459   42462       3   42402   42399  -42459   42462      20
   42402   42399   42459   42465       3   42399   42405   42414   42417      15
   42399   42405   42414   42420      15   42399   42459   42465   42468       2
   42396   42393   42399   42402       3   42396   42393   42399   42405       3
   42396   42393   42399   42459       3   42393   42399   42405   42408      10
   42393   42399   42405   42411      10   42510   42507   42513   42516       1
   42510   42507  -42513   42516       2   42507   42513   42519   42522       3
   42492   42483   42477   42495      15   42489   42483   42477   42495      15
   42486   42483   42477   42495      15   42483   42477   42495   42498      15
   42483   42477   42495   42501      15   42483   42477   42495   42504      15
   42480   42477   42471   42507      10   42480   42477   42483   42486      14
   42480   42477   42483   42489      14   42480   42477   42483   42492      14
   42480   42477   42495   42498      14   42480   42477   42495   42501      14
   42480   42477   42495   42504      14   42474   42471   42477   42480      10
   42474   42471   42477   42483      10   42474   42471   42477   42495      10
   42474   42471   42507   42510      19   42474   42471  -42507   42510       3
   42474   42471  -42507   42510      20   42474   42471   42507   42513       3
   42471   42477   42483   42486      15   42471   42477   42483   42489      15
   42471   42477   42483   42492      15   42471   42477   42495   42498      15
   42471   42477   42495   42501      15   42471   42477   42495   42504      15
   42471   42507   42513   42516       2   42468   42465   42471   42474       3
   42468   42465   42471   42477       3   42468   42465   42471   42507       3
   42465   42471   42477   42480      10   42552   42549   42555   42558       1
   42552   42549  -42555   42558       2   42549   42555   42561   42564       3
   42540   42531   42525   42543      90   42540   42531  -42525   42543      29
   42537   42531   42525   42543      90   42537   42531  -42525   42543      29
   42534   42531   42525   42543      90   42534   42531  -42525   42543      29
   42531   42525   42543   42546      91   42531   42525  -42543   42546      92
   42531   42525  -42543   42546      93   42531   42525  -42543   42546      94
   42528   42525   42519   42549      10   42528   42525   42531   42534      10
   42528   42525   42531   42537      10   42528   42525   42531   42540      10
   42528   42525   42543   42546      95   42522   42519   42525   42528      10
   42522   42519   42525   42531      10   42522   42519   42525   42543      90
   42522   42519  -42525   42543      29   42522   42519   42549   42552      19
   42522   42519  -42549   42552       3   42522   42519  -42549   42552      20
   42522   42519   42549   42555       3   42519   42525   42531   42534      15
   42519   42525   42531   42537      15   42519   42525   42531   42540      15
   42519   42525   42543   42546      96   42519   42525  -42543   42546      97
   42519   42525  -42543   42546      93   42519   42525  -42543   42546      98
   42519   42549   42555   42558       2   42516   42513   42519   42522       3
   42516   42513   42519   42525       3   42516   42513   42519   42549       3
   42513   42519   42525   42528      10   42591   42588   42594   42597       1
   42591   42588  -42594   42597       2   42588   42594   42600   42603       3
   42579   42576   42582   42585     189   42579   42576  -42582   42585     190
   42573   42567   42561   42588      10   42573   42567   42576   42579      19
   42573   42567  -42576   42579       3   42573   42567  -42576   42579      20
   42573   42567   42576   42582       3   42570   42567   42561   42588      10
   42570   42567   42576   42579      19   42570   42567  -42576   42579       3
   42570   42567  -42576   42579      20   42570   42567   42576   42582       3
   42567   42576   42582   42585     191   42567   42576  -42582   42585     192
   42567   42576  -42582   42585     193   42567   42576  -42582   42585     194
   42564   42561   42567   42570      10   42564   42561   42567   42573      10
   42564   42561   42567   42576      10   42564   42561   42588   42591      19
   42564   42561  -42588   42591       3   42564   42561  -42588   42591      20
   42564   42561   42588   42594       3   42561   42588   42594   42597       2
   42558   42555   42561   42564       3   42558   42555   42561   42567       3
   42558   42555   42561   42588       3   42555   42561   42567   42570      10
   42555   42561   42567   42573      10   42621   42618   42624   42627       1
   42621   42618  -42624   42627       2   42618   42624   42630   42633       3
   42615   42606   42600   42618      10   42612   42606   42600   42618      10
   42609   42606   42600   42618      10   42603   42600   42606   42609      10
   42603   42600   42606   42612      10   42603   42600   42606   42615      10
   42603   42600   42618   42621      19   42603   42600  -42618   42621       3
   42603   42600  -42618   42621      20   42603   42600   42618   42624       3
   42600   42618   42624   42627       2   42597   42594   42600   42603       3
   42597   42594   42600   42606       3   42597   42594   42600   42618       3
   42594   42600   42606   42609      10   42594   42600   42606   42612      10
   42594   42600   42606   42615      10   42678   42675   42681   42684       1
   42678   42675  -42681   42684       2   42675   42681   42687   42690       3
   42660   42651   42645   42663      15   42657   42651   42645   42663      15
   42654   42651   42645   42663      15   42651   42645   42663   42666      15
   42651   42645   42663   42669      15   42651   42645   42663   42672      15
   42648   42645   42651   42654      14   42648   42645   42651   42657      14
   42648   42645   42651   42660      14   42648   42645   42663   42666      14
   42648   42645   42663   42669      14   42648   42645   42663   42672      14
   42642   42636   42630   42675      10   42642   42636   42645   42648      14
   42642   42636   42645   42651      15   42642   42636   42645   42663      15
   42639   42636   42630   42675      10   42639   42636   42645   42648      14
   42639   42636   42645   42651      15   42639   42636   42645   42663      15
   42636   42645   42651   42654      15   42636   42645   42651   42657      15
   42636   42645   42651   42660      15   42636   42645   42663   42666      15
   42636   42645   42663   42669      15   42636   42645   42663   42672      15
   42633   42630   42636   42639      10   42633   42630   42636   42642      10
   42633   42630   42636   42645      10   42633   42630   42675   42678      19
   42633   42630  -42675   42678       3   42633   42630  -42675   42678      20
   42633   42630   42675   42681       3   42630   42636   42645   42648      15
   42630   42675   42681   42684       2   42627   42624   42630   42633       3
   42627   42624   42630   42636       3   42627   42624   42630   42675       3
   42624   42630   42636   42639      10   42624   42630   42636   42642      10
   42720   42717   42723   42726       1   42720   42717  -42723   42726       2
   42717   42723   42729   42732       3   42705   42702   42708   42711       1
   42705   42702  -42708   42711       2   42705   42702   42708   42714       1
   42705   42702  -42708   42714       2   42699   42693   42687   42717      10
   42699   42693   42702   42705      19   42699   42693  -42702   42705       3
   42699   42693  -42702   42705      20   42699   42693   42702   42708       3
   42696   42693   42687   42717      10   42696   42693   42702   42705      19
   42696   42693  -42702   42705       3   42696   42693  -42702   42705      20
   42696   42693   42702   42708       3   42693   42702   42708   42711       2
   42693   42702   42708   42714       2   42690   42687   42693   42696      10
   42690   42687   42693   42699      10   42690   42687   42693   42702      10
   42690   42687   42717   42720      19   42690   42687  -42717   42720       3
   42690   42687  -42717   42720      20   42690   42687   42717   42723       3
   42687   42717   42723   42726       2   42684   42681   42687   42690       3
   42684   42681   42687   42693       3   42684   42681   42687   42717       3
   42681   42687   42693   42696      10   42681   42687   42693   42699      10
   42750   42747   42753   42756       1   42750   42747  -42753   42756       2
   42747   42753   42759   42762       3   42744   42735   42729   42747      10
   42741   42735   42729   42747      10   42738   42735   42729   42747      10
   42732   42729   42735   42738      10   42732   42729   42735   42741      10
   42732   42729   42735   42744      10   42732   42729   42747   42750      19
   42732   42729  -42747   42750       3   42732   42729  -42747   42750      20
   42732   42729   42747   42753       3   42729   42747   42753   42756       2
   42726   42723   42729   42732       3   42726   42723   42729   42735       3
   42726   42723   42729   42747       3   42723   42729   42735   42738      10
   42723   42729   42735   42741      10   42723   42729   42735   42744      10
   42792   42789   42795   42798       1   42792   42789  -42795   42798       2
   42789   42795   42801   42804       3   42780   42771   42765   42783      90
   42780   42771  -42765   42783      29   42777   42771   42765   42783      90
   42777   42771  -42765   42783      29   42774   42771   42765   42783      90
   42774   42771  -42765   42783      29   42771   42765   42783   42786      91
   42771   42765  -42783   42786      92   42771   42765  -42783   42786      93
   42771   42765  -42783   42786      94   42768   42765   42759   42789      10
   42768   42765   42771   42774      10   42768   42765   42771   42777      10
   42768   42765   42771   42780      10   42768   42765   42783   42786      95
   42762   42759   42765   42768      10   42762   42759   42765   42771      10
   42762   42759   42765   42783      90   42762   42759  -42765   42783      29
   42762   42759   42789   42792      19   42762   42759  -42789   42792       3
   42762   42759  -42789   42792      20   42762   42759   42789   42795       3
   42759   42765   42771   42774      15   42759   42765   42771   42777      15
   42759   42765   42771   42780      15   42759   42765   42783   42786      96
   42759   42765  -42783   42786      97   42759   42765  -42783   42786      93
   42759   42765  -42783   42786      98   42759   42789   42795   42798       2
   42756   42753   42759   42762       3   42756   42753   42759   42765       3
   42756   42753   42759   42789       3   42753   42759   42765   42768      10
   42864   42861   42867   42870       1   42864   42861  -42867   42870       2
   42861   42867   42873   42876       3   42849   42843   42840   42852      51
   42849   42843  -42840   42852       6   42846   42843   42840   42852      51
   42846   42843  -42840   42852       6   42843   42840   42852   42855      51
   42843   42840  -42852   42855       6   42843   42840   42852   42858      51
   42843   42840  -42852   42858       6   42837   42834   42840   42843      51
   42837   42834  -42840   42843       6   42837   42834   42840   42852      51
   42837   42834  -42840   42852       6   42834   42840   42843   42846      51
   42834   42840  -42843   42846       6   42834   42840   42843   42849      51
   42834   42840  -42843   42849       6   42834   42840   42852   42855      51
   42834   42840  -42852   42855       6   42834   42840   42852   42858      51
   42834   42840  -42852   42858       6   42831   42825   42834   42837      29
   42831   42825   42834   42840      29   42828   42825   42834   42837      29
   42828   42825   42834   42840      29   42822   42816   42825   42828      10
   42822   42816   42825   42831      10   42822   42816   42825   42834      10
   42819   42816   42825   42828      10   42819   42816   42825   42831      10
   42819   42816   42825   42834      10   42816   42825   42834   42837      29
   42813   42807   42801   42861      10   42813   42807   42816   42819      14
   42813   42807   42816   42822      14   42813   42807   42816   42825      15
   42810   42807   42801   42861      10   42810   42807   42816   42819      14
   42810   42807   42816   42822      14   42810   42807   42816   42825      15
   42807   42816   42825   42828      10   42807   42816   42825   42831      10
   42804   42801   42807   42810      10   42804   42801   42807   42813      10
   42804   42801   42807   42816      10   42804   42801   42861   42864      19
   42804   42801  -42861   42864       3   42804   42801  -42861   42864      20
   42804   42801   42861   42867       3   42801   42807   42816   42819      15
   42801   42807   42816   42822      15   42801   42861   42867   42870       2
   42798   42795   42801   42804       3   42798   42795   42801   42807       3
   42798   42795   42801   42861       3   42795   42801   42807   42810      10
   42795   42801   42807   42813      10   42894   42891   42897   42900       1
   42894   42891  -42897   42900       2   42891   42897   42903   42906       3
   42888   42879   42873   42891      10   42885   42879   42873   42891      10
   42882   42879   42873   42891      10   42876   42873   42879   42882      10
   42876   42873   42879   42885      10   42876   42873   42879   42888      10
   42876   42873   42891   42894      19   42876   42873  -42891   42894       3
   42876   42873  -42891   42894      20   42876   42873   42891   42897       3
   42873   42891   42897   42900       2   42870   42867   42873   42876       3
   42870   42867   42873   42879       3   42870   42867   42873   42891       3
   42867   42873   42879   42882      10   42867   42873   42879   42885      10
   42867   42873   42879   42888      10   42924   42921   42927   42930       1
   42924   42921  -42927   42930       2   42921   42927   42933   42936       3
   42918   42909   42903   42921      10   42915   42909   42903   42921      10
   42912   42909   42903   42921      10   42906   42903   42909   42912      10
   42906   42903   42909   42915      10   42906   42903   42909   42918      10
   42906   42903   42921   42924      19   42906   42903  -42921   42924       3
   42906   42903  -42921   42924      20   42906   42903   42921   42927       3
   42903   42921   42927   42930       2   42900   42897   42903   42906       3
   42900   42897   42903   42909       3   42900   42897   42903   42921       3
   42897   42903   42909   42912      10   42897   42903   42909   42915      10
   42897   42903   42909   42918      10   42972   42969   42975   42978       1
   42972   42969  -42975   42978       2   42969   42975   42981   42984       3
   42954   42945   42939   42957      15   42951   42945   42939   42957      15
   42948   42945   42939   42957      15   42945   42939   42957   42960      15
   42945   42939   42957   42963      15   42945   42939   42957   42966      15
   42942   42939   42933   42969      10   42942   42939   42945   42948      14
   42942   42939   42945   42951      14   42942   42939   42945   42954      14
   42942   42939   42957   42960      14   42942   42939   42957   42963      14
   42942   42939   42957   42966      14   42936   42933   42939   42942      10
   42936   42933   42939   42945      10   42936   42933   42939   42957      10
   42936   42933   42969   42972      19   42936   42933  -42969   42972       3
   42936   42933  -42969   42972      20   42936   42933   42969   42975       3
   42933   42939   42945   42948      15   42933   42939   42945   42951      15
   42933   42939   42945   42954      15   42933   42939   42957   42960      15
   42933   42939   42957   42963      15   42933   42939   42957   42966      15
   42933   42969   42975   42978       2   42930   42927   42933   42936       3
   42930   42927   42933   42939       3   42930   42927   42933   42969       3
   42927   42933   42939   42942      10   43017   43014   43020   43023       1
   43017   43014  -43020   43023       2   43014   43020   43026   43029       3
   43002   42996   43005   43008       3   43002   42996   43005   43011       3
   42999   42996   43005   43008       3   42999   42996   43005   43011       3
   42993   42987   42981   43014      10   42993   42987   42996   42999      14
   42993   42987   42996   43002      14   42993   42987   42996   43005      10
   42990   42987   42981   43014      10   42990   42987   42996   42999      14
   42990   42987   42996   43002      14   42990   42987   42996   43005      10
   42984   42981   42987   42990      10   42984   42981   42987   42993      10
   42984   42981   42987   42996      10   42984   42981   43014   43017      19
   42984   42981  -43014   43017       3   42984   42981  -43014   43017      20
   42984   42981   43014   43020       3   42981   42987   42996   42999      15
   42981   42987   42996   43002      15   42981   43014   43020   43023       2
   42978   42975   42981   42984       3   42978   42975   42981   42987       3
   42978   42975   42981   43014       3   42975   42981   42987   42990      10
   42975   42981   42987   42993      10   43062   43059   43065   43068       1
   43062   43059  -43065   43068       2   43059   43065   43071   43074       3
   43059   43065   43071   43077       3   43047   43041   43050   43053       3
   43047   43041   43050   43056       3   43044   43041   43050   43053       3
   43044   43041   43050   43056       3   43038   43032   43026   43059      10
   43038   43032   43041   43044      14   43038   43032   43041   43047      14
   43038   43032   43041   43050      10   43035   43032   43026   43059      10
   43035   43032   43041   43044      14   43035   43032   43041   43047      14
   43035   43032   43041   43050      10   43029   43026   43032   43035      10
   43029   43026   43032   43038      10   43029   43026   43032   43041      10
   43029   43026   43059   43062      19   43029   43026  -43059   43062       3
   43029   43026  -43059   43062      20   43029   43026   43059   43065       3
   43026   43032   43041   43044      15   43026   43032   43041   43047      15
   43026   43059   43065   43068       2   43023   43020   43026   43029       3
   43023   43020   43026   43032       3   43023   43020   43026   43059       3
   43020   43026   43032   43035      10   43020   43026   43032   43038      10
   43083   43080   43086   43089       1   43083   43080  -43086   43089       2
   43080   43086   43092   43095       3   43077   43071   43080   43083      19
   43077   43071  -43080   43083       3   43077   43071  -43080   43083      20
   43077   43071   43080   43086       3   43074   43071   43080   43083      19
   43074   43071  -43080   43083       3   43074   43071  -43080   43083      20
   43074   43071   43080   43086       3   43071   43080   43086   43089       2
   43068   43065   43071   43074       3   43068   43065   43071   43077       3
   43068   43065   43071   43080       3   43140   43137   43143   43146       1
   43140   43137  -43143   43146       2   43137   43143   43149   43152       3
   43122   43116   43125   43128      14   43122   43116   43125   43131      14
   43122   43116   43125   43134      14   43119   43116   43125   43128      14
   43119   43116   43125   43131      14   43119   43116   43125   43134      14
   43113   43104   43098   43116      15   43110   43104   43098   43116      15
   43107   43104   43098   43116      15   43104   43098   43116   43119      15
   43104   43098   43116   43122      15   43101   43098   43092   43137      10
   43101   43098   43104   43107      14   43101   43098   43104   43110      14
   43101   43098   43104   43113      14   43101   43098   43116   43119      14
   43101   43098   43116   43122      14   43101   43098   43116   43125      15
   43098   43116   43125   43128      15   43098   43116   43125   43131      15
   43098   43116   43125   43134      15   43095   43092   43098   43101      10
   43095   43092   43098   43104      10   43095   43092   43098   43116      10
   43095   43092   43137   43140      19   43095   43092  -43137   43140       3
   43095   43092  -43137   43140      20   43095   43092   43137   43143       3
   43092   43098   43104   43107      15   43092   43098   43104   43110      15
   43092   43098   43104   43113      15   43092   43098   43116   43119      15
   43092   43098   43116   43122      15   43092   43137   43143   43146       2
   43089   43086   43092   43095       3   43089   43086   43092   43098       3
   43089   43086   43092   43137       3   43086   43092   43098   43101      10
   43188   43185   43191   43194       1   43188   43185  -43191   43194       2
   43185   43191   43197   43200       3   43170   43161   43155   43173      15
   43167   43161   43155   43173      15   43164   43161   43155   43173      15
   43161   43155   43173   43176      15   43161   43155   43173   43179      15
   43161   43155   43173   43182      15   43158   43155   43149   43185      10
   43158   43155   43161   43164      14   43158   43155   43161   43167      14
   43158   43155   43161   43170      14   43158   43155   43173   43176      14
   43158   43155   43173   43179      14   43158   43155   43173   43182      14
   43152   43149   43155   43158      10   43152   43149   43155   43161      10
   43152   43149   43155   43173      10   43152   43149   43185   43188      19
   43152   43149  -43185   43188       3   43152   43149  -43185   43188      20
   43152   43149   43185   43191       3   43149   43155   43161   43164      15
   43149   43155   43161   43167      15   43149   43155   43161   43170      15
   43149   43155   43173   43176      15   43149   43155   43173   43179      15
   43149   43155   43173   43182      15   43149   43185   43191   43194       2
   43146   43143   43149   43152       3   43146   43143   43149   43155       3
   43146   43143   43149   43185       3   43143   43149   43155   43158      10
   43245   43242   43248   43251       1   43245   43242  -43248   43251       2
   43242   43248   43254   43257       3   43242   43248   43254   43260       3
   43227   43218   43212   43230      15   43224   43218   43212   43230      15
   43221   43218   43212   43230      15   43218   43212   43230   43233      15
   43218   43212   43230   43236      15   43218   43212   43230   43239      15
   43215   43212   43218   43221      14   43215   43212   43218   43224      14
   43215   43212   43218   43227      14   43215   43212   43230   43233      14
   43215   43212   43230   43236      14   43215   43212   43230   43239      14
   43209   43203   43197   43242      10   43209   43203   43212   43215      14
   43209   43203   43212   43218      15   43209   43203   43212   43230      15
   43206   43203   43197   43242      10   43206   43203   43212   43215      14
   43206   43203   43212   43218      15   43206   43203   43212   43230      15
   43203   43212   43218   43221      15   43203   43212   43218   43224      15
   43203   43212   43218   43227      15   43203   43212   43230   43233      15
   43203   43212   43230   43236      15   43203   43212   43230   43239      15
   43200   43197   43203   43206      10   43200   43197   43203   43209      10
   43200   43197   43203   43212      10   43200   43197   43242   43245      19
   43200   43197  -43242   43245       3   43200   43197  -43242   43245      20
   43200   43197   43242   43248       3   43197   43203   43212   43215      15
   43197   43242   43248   43251       2   43194   43191   43197   43200       3
   43194   43191   43197   43203       3   43194   43191   43197   43242       3
   43191   43197   43203   43206      10   43191   43197   43203   43209      10
   43266   43263   43269   43272       1   43266   43263  -43269   43272       2
   43263   43269   43275   43278       3   43263   43269   43275   43281       3
   43260   43254   43263   43266      19   43260   43254  -43263   43266       3
   43260   43254  -43263   43266      20   43260   43254   43263   43269       3
   43257   43254   43263   43266      19   43257   43254  -43263   43266       3
   43257   43254  -43263   43266      20   43257   43254   43263   43269       3
   43254   43263   43269   43272       2   43251   43248   43254   43257       3
   43251   43248   43254   43260       3   43251   43248   43254   43263       3
   43287   43284   43290   43293       1   43287   43284  -43290   43293       2
   43284   43290   43296   43299       3   43284   43290   43296   43302       3
   43281   43275   43284   43287      19   43281   43275  -43284   43287       3
   43281   43275  -43284   43287      20   43281   43275   43284   43290       3
   43278   43275   43284   43287      19   43278   43275  -43284   43287       3
   43278   43275  -43284   43287      20   43278   43275   43284   43290       3
   43275   43284   43290   43293       2   43272   43269   43275   43278       3
   43272   43269   43275   43281       3   43272   43269   43275   43284       3
   43308   43305   43311   43314       1   43308   43305  -43311   43314       2
   43305   43311   43317   43320       3   43302   43296   43305   43308      19
   43302   43296  -43305   43308       3   43302   43296  -43305   43308      20
   43302   43296   43305   43311       3   43299   43296   43305   43308      19
   43299   43296  -43305   43308       3   43299   43296  -43305   43308      20
   43299   43296   43305   43311       3   43296   43305   43311   43314       2
   43293   43290   43296   43299       3   43293   43290   43296   43302       3
   43293   43290   43296   43305       3   43341   43338   43344   43347       1
   43341   43338  -43344   43347       2   43338   43344   43350   43353       3
   43329   43323   43317   43338      10   43329   43323   43332   43335     168
   43326   43323   43317   43338      10   43326   43323   43332   43335     168
   43320   43317   43323   43326      10   43320   43317   43323   43329      10
   43320   43317   43323   43332      10   43320   43317   43338   43341      19
   43320   43317  -43338   43341       3   43320   43317  -43338   43341      20
   43320   43317   43338   43344       3   43317   43323   43332   43335     169
   43317   43323  -43332   43335     170   43317   43323  -43332   43335     171
   43317   43323  -43332   43335     172   43317   43338   43344   43347       2
   43314   43311   43317   43320       3   43314   43311   43317   43323       3
   43314   43311   43317   43338       3   43311   43317   43323   43326      10
   43311   43317   43323   43329      10   43371   43368   43374   43377       1
   43371   43368  -43374   43377       2   43368   43374   43380   43383       3
   43365   43356   43350   43368      10   43362   43356   43350   43368      10
   43359   43356   43350   43368      10   43353   43350   43356   43359      10
   43353   43350   43356   43362      10   43353   43350   43356   43365      10
   43353   43350   43368   43371      19   43353   43350  -43368   43371       3
   43353   43350  -43368   43371      20   43353   43350   43368   43374       3
   43350   43368   43374   43377       2   43347   43344   43350   43353       3
   43347   43344   43350   43356       3   43347   43344   43350   43368       3
   43344   43350   43356   43359      10   43344   43350   43356   43362      10
   43344   43350   43356   43365      10   43428   43425   43431   43434       1
   43428   43425  -43431   43434       2   43425   43431   43437   43440       3
   43410   43401   43395   43413      15   43407   43401   43395   43413      15
   43404   43401   43395   43413      15   43401   43395   43413   43416      15
   43401   43395   43413   43419      15   43401   43395   43413   43422      15
   43398   43395   43401   43404      14   43398   43395   43401   43407      14
   43398   43395   43401   43410      14   43398   43395   43413   43416      14
   43398   43395   43413   43419      14   43398   43395   43413   43422      14
   43392   43386   43380   43425      10   43392   43386   43395   43398      14
   43392   43386   43395   43401      15   43392   43386   43395   43413      15
   43389   43386   43380   43425      10   43389   43386   43395   43398      14
   43389   43386   43395   43401      15   43389   43386   43395   43413      15
   43386   43395   43401   43404      15   43386   43395   43401   43407      15
   43386   43395   43401   43410      15   43386   43395   43413   43416      15
   43386   43395   43413   43419      15   43386   43395   43413   43422      15
   43383   43380   43386   43389      10   43383   43380   43386   43392      10
   43383   43380   43386   43395      10   43383   43380   43425   43428      19
   43383   43380  -43425   43428       3   43383   43380  -43425   43428      20
   43383   43380   43425   43431       3   43380   43386   43395   43398      15
   43380   43425   43431   43434       2   43377   43374   43380   43383       3
   43377   43374   43380   43386       3   43377   43374   43380   43425       3
   43374   43380   43386   43389      10   43374   43380   43386   43392      10
   43485   43482   43488   43491       1   43485   43482  -43488   43491       2
   43482   43488   43494   43497       3   43467   43458   43452   43470      15
   43464   43458   43452   43470      15   43461   43458   43452   43470      15
   43458   43452   43470   43473      15   43458   43452   43470   43476      15
   43458   43452   43470   43479      15   43455   43452   43458   43461      14
   43455   43452   43458   43464      14   43455   43452   43458   43467      14
   43455   43452   43470   43473      14   43455   43452   43470   43476      14
   43455   43452   43470   43479      14   43449   43443   43437   43482      10
   43449   43443   43452   43455      14   43449   43443   43452   43458      15
   43449   43443   43452   43470      15   43446   43443   43437   43482      10
   43446   43443   43452   43455      14   43446   43443   43452   43458      15
   43446   43443   43452   43470      15   43443   43452   43458   43461      15
   43443   43452   43458   43464      15   43443   43452   43458   43467      15
   43443   43452   43470   43473      15   43443   43452   43470   43476      15
   43443   43452   43470   43479      15   43440   43437   43443   43446      10
   43440   43437   43443   43449      10   43440   43437   43443   43452      10
   43440   43437   43482   43485      19   43440   43437  -43482   43485       3
   43440   43437  -43482   43485      20   43440   43437   43482   43488       3
   43437   43443   43452   43455      15   43437   43482   43488   43491       2
   43434   43431   43437   43440       3   43434   43431   43437   43443       3
   43434   43431   43437   43482       3   43431   43437   43443   43446      10
   43431   43437   43443   43449      10   43557   43554   43560   43563       1
   43557   43554  -43560   43563       2   43554   43560   43566   43569       3
   43542   43536   43533   43545      51   43542   43536  -43533   43545       6
   43539   43536   43533   43545      51   43539   43536  -43533   43545       6
   43536   43533   43545   43548      51   43536   43533  -43545   43548       6
   43536   43533   43545   43551      51   43536   43533  -43545   43551       6
   43530   43527   43533   43536      51   43530   43527  -43533   43536       6
   43530   43527   43533   43545      51   43530   43527  -43533   43545       6
   43527   43533   43536   43539      51   43527   43533  -43536   43539       6
   43527   43533   43536   43542      51   43527   43533  -43536   43542       6
   43527   43533   43545   43548      51   43527   43533  -43545   43548       6
   43527   43533   43545   43551      51   43527   43533  -43545   43551       6
   43524   43518   43527   43530      29   43524   43518   43527   43533      29
   43521   43518   43527   43530      29   43521   43518   43527   43533      29
   43515   43509   43518   43521      10   43515   43509   43518   43524      10
   43515   43509   43518   43527      10   43512   43509   43518   43521      10
   43512   43509   43518   43524      10   43512   43509   43518   43527      10
   43509   43518   43527   43530      29   43506   43500   43494   43554      10
   43506   43500   43509   43512      14   43506   43500   43509   43515      14
   43506   43500   43509   43518      15   43503   43500   43494   43554      10
   43503   43500   43509   43512      14   43503   43500   43509   43515      14
   43503   43500   43509   43518      15   43500   43509   43518   43521      10
   43500   43509   43518   43524      10   43497   43494   43500   43503      10
   43497   43494   43500   43506      10   43497   43494   43500   43509      10
   43497   43494   43554   43557      19   43497   43494  -43554   43557       3
   43497   43494  -43554   43557      20   43497   43494   43554   43560       3
   43494   43500   43509   43512      15   43494   43500   43509   43515      15
   43494   43554   43560   43563       2   43491   43488   43494   43497       3
   43491   43488   43494   43500       3   43491   43488   43494   43554       3
   43488   43494   43500   43503      10   43488   43494   43500   43506      10
   43590   43587   43593   43596       1   43590   43587  -43593   43596       2
   43587   43593   43599   43602       3   43578   43572   43566   43587      10
   43578   43572   43581   43584     168   43575   43572   43566   43587      10
   43575   43572   43581   43584     168   43569   43566   43572   43575      10
   43569   43566   43572   43578      10   43569   43566   43572   43581      10
   43569   43566   43587   43590      19   43569   43566  -43587   43590       3
   43569   43566  -43587   43590      20   43569   43566   43587   43593       3
   43566   43572   43581   43584     169   43566   43572  -43581   43584     170
   43566   43572  -43581   43584     171   43566   43572  -43581   43584     172
   43566   43587   43593   43596       2   43563   43560   43566   43569       3
   43563   43560   43566   43572       3   43563   43560   43566   43587       3
   43560   43566   43572   43575      10   43560   43566   43572   43578      10
   43644   43650   43653   43656       3   43644   43650   43653   43659       3
   43644   43650   43680   43683       3   43629   43623   43632   43635      14
   43629   43623   43632   43638      14   43629   43623   43632   43641      14
   43626   43623   43632   43635      14   43626   43623   43632   43638      14
   43626   43623   43632   43641      14   43620   43611   43605   43623      15
   43617   43611   43605   43623      15   43614   43611   43605   43623      15
   43611   43605   43623   43626      15   43611   43605   43623   43629      15
   43608   43605   43599   43644      10   43608   43605   43611   43614      14
   43608   43605   43611   43617      14   43608   43605   43611   43620      14
   43608   43605   43623   43626      14   43608   43605   43623   43629      14
   43608   43605   43623   43632      15   43605   43623   43632   43635      15
   43605   43623   43632   43638      15   43605   43623   43632   43641      15
   43602   43599   43605   43608      10   43602   43599   43605   43611      10
   43602   43599   43605   43623      10   43602   43599   43644   43647      19
   43602   43599  -43644   43647       3   43602   43599  -43644   43647      20
   43602   43599   43644   43650       3   43599   43605   43611   43614      15
   43599   43605   43611   43617      15   43599   43605   43611   43620      15
   43599   43605   43623   43626      15   43599   43605   43623   43629      15
   43596   43593   43599   43602       3   43596   43593   43599   43605       3
   43596   43593   43599   43644       3   43593   43599   43605   43608      10
   43689   43686   43692   43695       1   43689   43686  -43692   43695       2
   43686   43692   43698   43701       3   43683   43680   43686   43689      19
   43683   43680  -43686   43689       3   43683   43680  -43686   43689      20
   43683   43680   43686   43692       3   43680   43686   43692   43695       2
   43677   43671   43680   43683      10   43677   43671   43680   43686      10
   43674   43671   43680   43683      10   43674   43671   43680   43686      10
   43668   43662   43671   43674      14   43668   43662   43671   43677      14
   43668   43662   43671   43680      15   43665   43662   43671   43674      14
   43665   43662   43671   43677      14   43665   43662   43671   43680      15
   43662   43671   43680   43683      10   43659   43653   43650   43680       3
   43659   43653   43662   43665      10   43659   43653   43662   43668      10
   43659   43653   43662   43671      10   43656   43653   43650   43680       3
   43656   43653   43662   43665      10   43656   43653   43662   43668      10
   43656   43653   43662   43671      10   43653   43650   43680   43683       3
   43653   43662   43671   43674      15   43653   43662   43671   43677      15
   43650   43653   43662   43665      10   43650   43653   43662   43668      10
   43650   43680   43671   43674      10   43650   43680   43671   43677      10
   43719   43716   43722   43725       1   43719   43716  -43722   43725       2
   43716   43722   43728   43731       3   43713   43704   43698   43716      10
   43710   43704   43698   43716      10   43707   43704   43698   43716      10
   43701   43698   43704   43707      10   43701   43698   43704   43710      10
   43701   43698   43704   43713      10   43701   43698   43716   43719      19
   43701   43698  -43716   43719       3   43701   43698  -43716   43719      20
   43701   43698   43716   43722       3   43698   43716   43722   43725       2
   43695   43692   43698   43701       3   43695   43692   43698   43704       3
   43695   43692   43698   43716       3   43692   43698   43704   43707      10
   43692   43698   43704   43710      10   43692   43698   43704   43713      10
   43776   43773   43779   43782       1   43776   43773  -43779   43782       2
   43773   43779   43785   43788       3   43758   43749   43743   43761      15
   43755   43749   43743   43761      15   43752   43749   43743   43761      15
   43749   43743   43761   43764      15   43749   43743   43761   43767      15
   43749   43743   43761   43770      15   43746   43743   43749   43752      14
   43746   43743   43749   43755      14   43746   43743   43749   43758      14
   43746   43743   43761   43764      14   43746   43743   43761   43767      14
   43746   43743   43761   43770      14   43740   43734   43728   43773      10
   43740   43734   43743   43746      14   43740   43734   43743   43749      15
   43740   43734   43743   43761      15   43737   43734   43728   43773      10
   43737   43734   43743   43746      14   43737   43734   43743   43749      15
   43737   43734   43743   43761      15   43734   43743   43749   43752      15
   43734   43743   43749   43755      15   43734   43743   43749   43758      15
   43734   43743   43761   43764      15   43734   43743   43761   43767      15
   43734   43743   43761   43770      15   43731   43728   43734   43737      10
   43731   43728   43734   43740      10   43731   43728   43734   43743      10
   43731   43728   43773   43776      19   43731   43728  -43773   43776       3
   43731   43728  -43773   43776      20   43731   43728   43773   43779       3
   43728   43734   43743   43746      15   43728   43773   43779   43782       2
   43725   43722   43728   43731       3   43725   43722   43728   43734       3
   43725   43722   43728   43773       3   43722   43728   43734   43737      10
   43722   43728   43734   43740      10   43812   43809   43815   43818       1
   43812   43809  -43815   43818       2   43809   43815   43821   43824       3
   43797   43791   43785   43809      10   43797   43791   43800   43803       3
   43797   43791   43800   43806       3   43794   43791   43785   43809      10
   43794   43791   43800   43803       3   43794   43791   43800   43806       3
   43788   43785   43791   43794      10   43788   43785   43791   43797      10
   43788   43785   43791   43800      10   43788   43785   43809   43812      19
   43788   43785  -43809   43812       3   43788   43785  -43809   43812      20
   43788   43785   43809   43815       3   43785   43809   43815   43818       2
   43782   43779   43785   43788       3   43782   43779   43785   43791       3
   43782   43779   43785   43809       3   43779   43785   43791   43794      10
   43779   43785   43791   43797      10   43845   43842   43848   43851       1
   43845   43842  -43848   43851       2   43842   43848   43854   43857       3
   43833   43827   43821   43842      10   43833   43827   43836   43839      95
   43830   43827   43821   43842      10   43830   43827   43836   43839      95
   43824   43821   43827   43830      10   43824   43821   43827   43833      10
   43824   43821   43827   43836      90   43824   43821  -43827   43836      29
   43824   43821   43842   43845      19   43824   43821  -43842   43845       3
   43824   43821  -43842   43845      20   43824   43821   43842   43848       3
   43821   43827   43836   43839     127   43821   43827  -43836   43839     128
   43821   43827  -43836   43839     129   43821   43827  -43836   43839     130
   43821   43842   43848   43851       2   43818   43815   43821   43824       3
   43818   43815   43821   43827       3   43818   43815   43821   43842       3
   43815   43821   43827   43830      10   43815   43821   43827   43833      10
   43902   43899   43905   43908       1   43902   43899  -43905   43908       2
   43899   43905   43911   43914       3   43884   43875   43869   43887      15
   43881   43875   43869   43887      15   43878   43875   43869   43887      15
   43875   43869   43887   43890      15   43875   43869   43887   43893      15
   43875   43869   43887   43896      15   43872   43869   43875   43878      14
   43872   43869   43875   43881      14   43872   43869   43875   43884      14
   43872   43869   43887   43890      14   43872   43869   43887   43893      14
   43872   43869   43887   43896      14   43866   43860   43854   43899      10
   43866   43860   43869   43872      14   43866   43860   43869   43875      15
   43866   43860   43869   43887      15   43863   43860   43854   43899      10
   43863   43860   43869   43872      14   43863   43860   43869   43875      15
   43863   43860   43869   43887      15   43860   43869   43875   43878      15
   43860   43869   43875   43881      15   43860   43869   43875   43884      15
   43860   43869   43887   43890      15   43860   43869   43887   43893      15
   43860   43869   43887   43896      15   43857   43854   43860   43863      10
   43857   43854   43860   43866      10   43857   43854   43860   43869      10
   43857   43854   43899   43902      19   43857   43854  -43899   43902       3
   43857   43854  -43899   43902      20   43857   43854   43899   43905       3
   43854   43860   43869   43872      15   43854   43899   43905   43908       2
   43851   43848   43854   43857       3   43851   43848   43854   43860       3
   43851   43848   43854   43899       3   43848   43854   43860   43863      10
   43848   43854   43860   43866      10   43941   43947   43950   43953       3
   43941   43947   43950   43956       3   43941   43947   43977   43980       3
   43932   43923   43917   43935      90   43932   43923  -43917   43935      29
   43929   43923   43917   43935      90   43929   43923  -43917   43935      29
   43926   43923   43917   43935      90   43926   43923  -43917   43935      29
   43923   43917   43935   43938      91   43923   43917  -43935   43938      92
   43923   43917  -43935   43938      93   43923   43917  -43935   43938      94
   43920   43917   43911   43941      10   43920   43917   43923   43926      10
   43920   43917   43923   43929      10   43920   43917   43923   43932      10
   43920   43917   43935   43938      95   43914   43911   43917   43920      10
   43914   43911   43917   43923      10   43914   43911   43917   43935      90
   43914   43911  -43917   43935      29   43914   43911   43941   43944      19
   43914   43911  -43941   43944       3   43914   43911  -43941   43944      20
   43914   43911   43941   43947       3   43911   43917   43923   43926      15
   43911   43917   43923   43929      15   43911   43917   43923   43932      15
   43911   43917   43935   43938      96   43911   43917  -43935   43938      97
   43911   43917  -43935   43938      93   43911   43917  -43935   43938      98
   43908   43905   43911   43914       3   43908   43905   43911   43917       3
   43908   43905   43911   43941       3   43905   43911   43917   43920      10
   43986   43983   43989   43992       1   43986   43983  -43989   43992       2
   43983   43989   43995   43998       3   43980   43977   43983   43986      19
   43980   43977  -43983   43986       3   43980   43977  -43983   43986      20
   43980   43977   43983   43989       3   43977   43983   43989   43992       2
   43974   43968   43977   43980      10   43974   43968   43977   43983      10
   43971   43968   43977   43980      10   43971   43968   43977   43983      10
   43965   43959   43968   43971      14   43965   43959   43968   43974      14
   43965   43959   43968   43977      15   43962   43959   43968   43971      14
   43962   43959   43968   43974      14   43962   43959   43968   43977      15
   43959   43968   43977   43980      10   43956   43950   43947   43977       3
   43956   43950   43959   43962      10   43956   43950   43959   43965      10
   43956   43950   43959   43968      10   43953   43950   43947   43977       3
   43953   43950   43959   43962      10   43953   43950   43959   43965      10
   43953   43950   43959   43968      10   43950   43947   43977   43980       3
   43950   43959   43968   43971      15   43950   43959   43968   43974      15
   43947   43950   43959   43962      10   43947   43950   43959   43965      10
   43947   43977   43968   43971      10   43947   43977   43968   43974      10
   44016   44013   44019   44022       1   44016   44013  -44019   44022       2
   44013   44019   44025   44028       3   44010   44001   43995   44013      10
   44007   44001   43995   44013      10   44004   44001   43995   44013      10
   43998   43995   44001   44004      10   43998   43995   44001   44007      10
   43998   43995   44001   44010      10   43998   43995   44013   44016      19
   43998   43995  -44013   44016       3   43998   43995  -44013   44016      20
   43998   43995   44013   44019       3   43995   44013   44019   44022       2
   43992   43989   43995   43998       3   43992   43989   43995   44001       3
   43992   43989   43995   44013       3   43989   43995   44001   44004      10
   43989   43995   44001   44007      10   43989   43995   44001   44010      10
   44058   44055   44061   44064       1   44058   44055  -44061   44064       2
   44055   44061   44067   44070       3   44043   44040   44046   44049       1
   44043   44040  -44046   44049       2   44043   44040   44046   44052       1
   44043   44040  -44046   44052       2   44037   44031   44025   44055      10
   44037   44031   44040   44043      19   44037   44031  -44040   44043       3
   44037   44031  -44040   44043      20   44037   44031   44040   44046       3
   44034   44031   44025   44055      10   44034   44031   44040   44043      19
   44034   44031  -44040   44043       3   44034   44031  -44040   44043      20
   44034   44031   44040   44046       3   44031   44040   44046   44049       2
   44031   44040   44046   44052       2   44028   44025   44031   44034      10
   44028   44025   44031   44037      10   44028   44025   44031   44040      10
   44028   44025   44055   44058      19   44028   44025  -44055   44058       3
   44028   44025  -44055   44058      20   44028   44025   44055   44061       3
   44025   44055   44061   44064       2   44022   44019   44025   44028       3
   44022   44019   44025   44031       3   44022   44019   44025   44055       3
   44019   44025   44031   44034      10   44019   44025   44031   44037      10
   44103   44100   44106   44109       1   44103   44100  -44106   44109       2
   44100   44106   44112   44115       3   44088   44082   44091   44094       3
   44088   44082   44091   44097       3   44085   44082   44091   44094       3
   44085   44082   44091   44097       3   44079   44073   44067   44100      10
   44079   44073   44082   44085      14   44079   44073   44082   44088      14
   44079   44073   44082   44091      10   44076   44073   44067   44100      10
   44076   44073   44082   44085      14   44076   44073   44082   44088      14
   44076   44073   44082   44091      10   44070   44067   44073   44076      10
   44070   44067   44073   44079      10   44070   44067   44073   44082      10
   44070   44067   44100   44103      19   44070   44067  -44100   44103       3
   44070   44067  -44100   44103      20   44070   44067   44100   44106       3
   44067   44073   44082   44085      15   44067   44073   44082   44088      15
   44067   44100   44106   44109       2   44064   44061   44067   44070       3
   44064   44061   44067   44073       3   44064   44061   44067   44100       3
   44061   44067   44073   44076      10   44061   44067   44073   44079      10
   44139   44136   44142   44145       1   44139   44136  -44142   44145       2
   44136   44142   44148   44151       3   44124   44118   44112   44136      10
   44124   44118   44127   44130       3   44124   44118   44127   44133       3
   44121   44118   44112   44136      10   44121   44118   44127   44130       3
   44121   44118   44127   44133       3   44115   44112   44118   44121      10
   44115   44112   44118   44124      10   44115   44112   44118   44127      10
   44115   44112   44136   44139      19   44115   44112  -44136   44139       3
   44115   44112  -44136   44139      20   44115   44112   44136   44142       3
   44112   44136   44142   44145       2   44109   44106   44112   44115       3
   44109   44106   44112   44118       3   44109   44106   44112   44136       3
   44106   44112   44118   44121      10   44106   44112   44118   44124      10
   44190   44187   44193   44196       1   44190   44187  -44193   44196       2
   44187   44193   44199   44202       3   44175   44172   44178   44181       1
   44175   44172  -44178   44181       2   44175   44172   44178   44184       1
   44175   44172  -44178   44184       2   44169   44163   44172   44175      19
   44169   44163  -44172   44175       3   44169   44163  -44172   44175      20
   44169   44163   44172   44178       3   44166   44163   44172   44175      19
   44166   44163  -44172   44175       3   44166   44163  -44172   44175      20
   44166   44163   44172   44178       3   44163   44172   44178   44181       2
   44163   44172   44178   44184       2   44160   44154   44148   44187      10
   44160   44154   44163   44166      14   44160   44154   44163   44169      14
   44160   44154   44163   44172      10   44157   44154   44148   44187      10
   44157   44154   44163   44166      14   44157   44154   44163   44169      14
   44157   44154   44163   44172      10   44151   44148   44154   44157      10
   44151   44148   44154   44160      10   44151   44148   44154   44163      10
   44151   44148   44187   44190      19   44151   44148  -44187   44190       3
   44151   44148  -44187   44190      20   44151   44148   44187   44193       3
   44148   44154   44163   44166      15   44148   44154   44163   44169      15
   44148   44187   44193   44196       2   44145   44142   44148   44151       3
   44145   44142   44148   44154       3   44145   44142   44148   44187       3
   44142   44148   44154   44157      10   44142   44148   44154   44160      10
   44256   44253   44259   44262       1   44256   44253  -44259   44262       2
   44253   44259   44265   44268       3   44238   44232   44241   44244      10
   44238   44232   44241   44247      10   44238   44232   44241   44250      10
   44235   44232   44241   44244      10   44235   44232   44241   44247      10
   44235   44232   44241   44250      10   44229   44223   44232   44235      10
   44229   44223   44232   44238      10   44229   44223   44232   44241      10
   44226   44223   44232   44235      10   44226   44223   44232   44238      10
   44226   44223   44232   44241      10   44223   44232   44241   44244      10
   44223   44232   44241   44247      10   44223   44232   44241   44250      10
   44220   44214   44223   44226      14   44220   44214   44223   44229      14
   44220   44214   44223   44232      15   44217   44214   44223   44226      14
   44217   44214   44223   44229      14   44217   44214   44223   44232      15
   44214   44223   44232   44235      10   44214   44223   44232   44238      10
   44211   44205   44199   44253      10   44211   44205   44214   44217      14
   44211   44205   44214   44220      14   44211   44205   44214   44223      15
   44208   44205   44199   44253      10   44208   44205   44214   44217      14
   44208   44205   44214   44220      14   44208   44205   44214   44223      15
   44205   44214   44223   44226      15   44205   44214   44223   44229      15
   44202   44199   44205   44208      10   44202   44199   44205   44211      10
   44202   44199   44205   44214      10   44202   44199   44253   44256      19
   44202   44199  -44253   44256       3   44202   44199  -44253   44256      20
   44202   44199   44253   44259       3   44199   44205   44214   44217      15
   44199   44205   44214   44220      15   44199   44253   44259   44262       2
   44196   44193   44199   44202       3   44196   44193   44199   44205       3
   44196   44193   44199   44253       3   44193   44199   44205   44208      10
   44193   44199   44205   44211      10   44313   44310   44316   44319       1
   44313   44310  -44316   44319       2   44310   44316   44322   44325       3
   44310   44316   44322   44328       3   44295   44289   44298   44301      14
   44295   44289   44298   44304      14   44295   44289   44298   44307      14
   44292   44289   44298   44301      14   44292   44289   44298   44304      14
   44292   44289   44298   44307      14   44286   44277   44271   44289      15
   44283   44277   44271   44289      15   44280   44277   44271   44289      15
   44277   44271   44289   44292      15   44277   44271   44289   44295      15
   44274   44271   44265   44310      10   44274   44271   44277   44280      14
   44274   44271   44277   44283      14   44274   44271   44277   44286      14
   44274   44271   44289   44292      14   44274   44271   44289   44295      14
   44274   44271   44289   44298      15   44271   44289   44298   44301      15
   44271   44289   44298   44304      15   44271   44289   44298   44307      15
   44268   44265   44271   44274      10   44268   44265   44271   44277      10
   44268   44265   44271   44289      10   44268   44265   44310   44313      19
   44268   44265  -44310   44313       3   44268   44265  -44310   44313      20
   44268   44265   44310   44316       3   44265   44271   44277   44280      15
   44265   44271   44277   44283      15   44265   44271   44277   44286      15
   44265   44271   44289   44292      15   44265   44271   44289   44295      15
   44265   44310   44316   44319       2   44262   44259   44265   44268       3
   44262   44259   44265   44271       3   44262   44259   44265   44310       3
   44259   44265   44271   44274      10   44334   44331   44337   44340       1
   44334   44331  -44337   44340       2   44331   44337   44343   44346       3
   44328   44322   44331   44334      19   44328   44322  -44331   44334       3
   44328   44322  -44331   44334      20   44328   44322   44331   44337       3
   44325   44322   44331   44334      19   44325   44322  -44331   44334       3
   44325   44322  -44331   44334      20   44325   44322   44331   44337       3
   44322   44331   44337   44340       2   44319   44316   44322   44325       3
   44319   44316   44322   44328       3   44319   44316   44322   44331       3
   44391   44388   44394   44397       1   44391   44388  -44394   44397       2
   44388   44394   44400   44403       3   44373   44367   44376   44379      14
   44373   44367   44376   44382      14   44373   44367   44376   44385      14
   44370   44367   44376   44379      14   44370   44367   44376   44382      14
   44370   44367   44376   44385      14   44364   44355   44349   44367      15
   44361   44355   44349   44367      15   44358   44355   44349   44367      15
   44355   44349   44367   44370      15   44355   44349   44367   44373      15
   44352   44349   44343   44388      10   44352   44349   44355   44358      14
   44352   44349   44355   44361      14   44352   44349   44355   44364      14
   44352   44349   44367   44370      14   44352   44349   44367   44373      14
   44352   44349   44367   44376      15   44349   44367   44376   44379      15
   44349   44367   44376   44382      15   44349   44367   44376   44385      15
   44346   44343   44349   44352      10   44346   44343   44349   44355      10
   44346   44343   44349   44367      10   44346   44343   44388   44391      19
   44346   44343  -44388   44391       3   44346   44343  -44388   44391      20
   44346   44343   44388   44394       3   44343   44349   44355   44358      15
   44343   44349   44355   44361      15   44343   44349   44355   44364      15
   44343   44349   44367   44370      15   44343   44349   44367   44373      15
   44343   44388   44394   44397       2   44340   44337   44343   44346       3
   44340   44337   44343   44349       3   44340   44337   44343   44388       3
   44337   44343   44349   44352      10   44436   44433   44439   44442       1
   44436   44433  -44439   44442       2   44433   44439   44445   44448       3
   44421   44415   44424   44427       3   44421   44415   44424   44430       3
   44418   44415   44424   44427       3   44418   44415   44424   44430       3
   44412   44406   44400   44433      10   44412   44406   44415   44418      14
   44412   44406   44415   44421      14   44412   44406   44415   44424      10
   44409   44406   44400   44433      10   44409   44406   44415   44418      14
   44409   44406   44415   44421      14   44409   44406   44415   44424      10
   44403   44400   44406   44409      10   44403   44400   44406   44412      10
   44403   44400   44406   44415      10   44403   44400   44433   44436      19
   44403   44400  -44433   44436       3   44403   44400  -44433   44436      20
   44403   44400   44433   44439       3   44400   44406   44415   44418      15
   44400   44406   44415   44421      15   44400   44433   44439   44442       2
   44397   44394   44400   44403       3   44397   44394   44400   44406       3
   44397   44394   44400   44433       3   44394   44400   44406   44409      10
   44394   44400   44406   44412      10   44493   44490   44496   44499       1
   44493   44490  -44496   44499       2   44490   44496   44502   44505       3
   44475   44469   44478   44481      14   44475   44469   44478   44484      14
   44475   44469   44478   44487      14   44472   44469   44478   44481      14
   44472   44469   44478   44484      14   44472   44469   44478   44487      14
   44466   44457   44451   44469      15   44463   44457   44451   44469      15
   44460   44457   44451   44469      15   44457   44451   44469   44472      15
   44457   44451   44469   44475      15   44454   44451   44445   44490      10
   44454   44451   44457   44460      14   44454   44451   44457   44463      14
   44454   44451   44457   44466      14   44454   44451   44469   44472      14
   44454   44451   44469   44475      14   44454   44451   44469   44478      15
   44451   44469   44478   44481      15   44451   44469   44478   44484      15
   44451   44469   44478   44487      15   44448   44445   44451   44454      10
   44448   44445   44451   44457      10   44448   44445   44451   44469      10
   44448   44445   44490   44493      19   44448   44445  -44490   44493       3
   44448   44445  -44490   44493      20   44448   44445   44490   44496       3
   44445   44451   44457   44460      15   44445   44451   44457   44463      15
   44445   44451   44457   44466      15   44445   44451   44469   44472      15
   44445   44451   44469   44475      15   44445   44490   44496   44499       2
   44442   44439   44445   44448       3   44442   44439   44445   44451       3
   44442   44439   44445   44490       3   44439   44445   44451   44454      10
   44550   44547   44553   44556       1   44550   44547  -44553   44556       2
   44547   44553   44559   44562       3   44532   44526   44535   44538      14
   44532   44526   44535   44541      14   44532   44526   44535   44544      14
   44529   44526   44535   44538      14   44529   44526   44535   44541      14
   44529   44526   44535   44544      14   44523   44514   44508   44526      15
   44520   44514   44508   44526      15   44517   44514   44508   44526      15
   44514   44508   44526   44529      15   44514   44508   44526   44532      15
   44511   44508   44502   44547      10   44511   44508   44514   44517      14
   44511   44508   44514   44520      14   44511   44508   44514   44523      14
   44511   44508   44526   44529      14   44511   44508   44526   44532      14
   44511   44508   44526   44535      15   44508   44526   44535   44538      15
   44508   44526   44535   44541      15   44508   44526   44535   44544      15
   44505   44502   44508   44511      10   44505   44502   44508   44514      10
   44505   44502   44508   44526      10   44505   44502   44547   44550      19
   44505   44502  -44547   44550       3   44505   44502  -44547   44550      20
   44505   44502   44547   44553       3   44502   44508   44514   44517      15
   44502   44508   44514   44520      15   44502   44508   44514   44523      15
   44502   44508   44526   44529      15   44502   44508   44526   44532      15
   44502   44547   44553   44556       2   44499   44496   44502   44505       3
   44499   44496   44502   44508       3   44499   44496   44502   44547       3
   44496   44502   44508   44511      10   44616   44613   44619   44622       1
   44616   44613  -44619   44622       2   44613   44619   44625   44628       3
   44598   44592   44601   44604      10   44598   44592   44601   44607      10
   44598   44592   44601   44610      10   44595   44592   44601   44604      10
   44595   44592   44601   44607      10   44595   44592   44601   44610      10
   44589   44583   44592   44595      10   44589   44583   44592   44598      10
   44589   44583   44592   44601      10   44586   44583   44592   44595      10
   44586   44583   44592   44598      10   44586   44583   44592   44601      10
   44583   44592   44601   44604      10   44583   44592   44601   44607      10
   44583   44592   44601   44610      10   44580   44574   44583   44586      14
   44580   44574   44583   44589      14   44580   44574   44583   44592      15
   44577   44574   44583   44586      14   44577   44574   44583   44589      14
   44577   44574   44583   44592      15   44574   44583   44592   44595      10
   44574   44583   44592   44598      10   44571   44565   44559   44613      10
   44571   44565   44574   44577      14   44571   44565   44574   44580      14
   44571   44565   44574   44583      15   44568   44565   44559   44613      10
   44568   44565   44574   44577      14   44568   44565   44574   44580      14
   44568   44565   44574   44583      15   44565   44574   44583   44586      15
   44565   44574   44583   44589      15   44562   44559   44565   44568      10
   44562   44559   44565   44571      10   44562   44559   44565   44574      10
   44562   44559   44613   44616      19   44562   44559  -44613   44616       3
   44562   44559  -44613   44616      20   44562   44559   44613   44619       3
   44559   44565   44574   44577      15   44559   44565   44574   44580      15
   44559   44613   44619   44622       2   44556   44553   44559   44562       3
   44556   44553   44559   44565       3   44556   44553   44559   44613       3
   44553   44559   44565   44568      10   44553   44559   44565   44571      10
   44688   44685   44691   44694       1   44688   44685  -44691   44694       2
   44685   44691   44697   44700       3   44673   44667   44664   44676      51
   44673   44667  -44664   44676       6   44670   44667   44664   44676      51
   44670   44667  -44664   44676       6   44667   44664   44676   44679      51
   44667   44664  -44676   44679       6   44667   44664   44676   44682      51
   44667   44664  -44676   44682       6   44661   44658   44664   44667      51
   44661   44658  -44664   44667       6   44661   44658   44664   44676      51
   44661   44658  -44664   44676       6   44658   44664   44667   44670      51
   44658   44664  -44667   44670       6   44658   44664   44667   44673      51
   44658   44664  -44667   44673       6   44658   44664   44676   44679      51
   44658   44664  -44676   44679       6   44658   44664   44676   44682      51
   44658   44664  -44676   44682       6   44655   44649   44658   44661      29
   44655   44649   44658   44664      29   44652   44649   44658   44661      29
   44652   44649   44658   44664      29   44646   44640   44649   44652      10
   44646   44640   44649   44655      10   44646   44640   44649   44658      10
   44643   44640   44649   44652      10   44643   44640   44649   44655      10
   44643   44640   44649   44658      10   44640   44649   44658   44661      29
   44637   44631   44625   44685      10   44637   44631   44640   44643      14
   44637   44631   44640   44646      14   44637   44631   44640   44649      15
   44634   44631   44625   44685      10   44634   44631   44640   44643      14
   44634   44631   44640   44646      14   44634   44631   44640   44649      15
   44631   44640   44649   44652      10   44631   44640   44649   44655      10
   44628   44625   44631   44634      10   44628   44625   44631   44637      10
   44628   44625   44631   44640      10   44628   44625   44685   44688      19
   44628   44625  -44685   44688       3   44628   44625  -44685   44688      20
   44628   44625   44685   44691       3   44625   44631   44640   44643      15
   44625   44631   44640   44646      15   44625   44685   44691   44694       2
   44622   44619   44625   44628       3   44622   44619   44625   44631       3
   44622   44619   44625   44685       3   44619   44625   44631   44634      10
   44619   44625   44631   44637      10   44730   44727   44733   44736       1
   44730   44727  -44733   44736       2   44727   44733   44739   44742       3
   44718   44709   44703   44721      90   44718   44709  -44703   44721      29
   44715   44709   44703   44721      90   44715   44709  -44703   44721      29
   44712   44709   44703   44721      90   44712   44709  -44703   44721      29
   44709   44703   44721   44724      91   44709   44703  -44721   44724      92
   44709   44703  -44721   44724      93   44709   44703  -44721   44724      94
   44706   44703   44697   44727      10   44706   44703   44709   44712      10
   44706   44703   44709   44715      10   44706   44703   44709   44718      10
   44706   44703   44721   44724      95   44700   44697   44703   44706      10
   44700   44697   44703   44709      10   44700   44697   44703   44721      90
   44700   44697  -44703   44721      29   44700   44697   44727   44730      19
   44700   44697  -44727   44730       3   44700   44697  -44727   44730      20
   44700   44697   44727   44733       3   44697   44703   44709   44712      15
   44697   44703   44709   44715      15   44697   44703   44709   44718      15
   44697   44703   44721   44724      96   44697   44703  -44721   44724      97
   44697   44703  -44721   44724      93   44697   44703  -44721   44724      98
   44697   44727   44733   44736       2   44694   44691   44697   44700       3
   44694   44691   44697   44703       3   44694   44691   44697   44727       3
   44691   44697   44703   44706      10   44787   44784   44790   44793       1
   44787   44784  -44790   44793       2   44784   44790   44796   44799       3
   44769   44760   44754   44772      15   44766   44760   44754   44772      15
   44763   44760   44754   44772      15   44760   44754   44772   44775      15
   44760   44754   44772   44778      15   44760   44754   44772   44781      15
   44757   44754   44760   44763      14   44757   44754   44760   44766      14
   44757   44754   44760   44769      14   44757   44754   44772   44775      14
   44757   44754   44772   44778      14   44757   44754   44772   44781      14
   44751   44745   44739   44784      10   44751   44745   44754   44757      14
   44751   44745   44754   44760      15   44751   44745   44754   44772      15
   44748   44745   44739   44784      10   44748   44745   44754   44757      14
   44748   44745   44754   44760      15   44748   44745   44754   44772      15
   44745   44754   44760   44763      15   44745   44754   44760   44766      15
   44745   44754   44760   44769      15   44745   44754   44772   44775      15
   44745   44754   44772   44778      15   44745   44754   44772   44781      15
   44742   44739   44745   44748      10   44742   44739   44745   44751      10
   44742   44739   44745   44754      10   44742   44739   44784   44787      19
   44742   44739  -44784   44787       3   44742   44739  -44784   44787      20
   44742   44739   44784   44790       3   44739   44745   44754   44757      15
   44739   44784   44790   44793       2   44736   44733   44739   44742       3
   44736   44733   44739   44745       3   44736   44733   44739   44784       3
   44733   44739   44745   44748      10   44733   44739   44745   44751      10
   44853   44850   44856   44859       1   44853   44850  -44856   44859       2
   44850   44856   44862   44865       3   44835   44829   44838   44841      10
   44835   44829   44838   44844      10   44835   44829   44838   44847      10
   44832   44829   44838   44841      10   44832   44829   44838   44844      10
   44832   44829   44838   44847      10   44826   44820   44829   44832      10
   44826   44820   44829   44835      10   44826   44820   44829   44838      10
   44823   44820   44829   44832      10   44823   44820   44829   44835      10
   44823   44820   44829   44838      10   44820   44829   44838   44841      10
   44820   44829   44838   44844      10   44820   44829   44838   44847      10
   44817   44811   44820   44823      14   44817   44811   44820   44826      14
   44817   44811   44820   44829      15   44814   44811   44820   44823      14
   44814   44811   44820   44826      14   44814   44811   44820   44829      15
   44811   44820   44829   44832      10   44811   44820   44829   44835      10
   44808   44802   44796   44850      10   44808   44802   44811   44814      14
   44808   44802   44811   44817      14   44808   44802   44811   44820      15
   44805   44802   44796   44850      10   44805   44802   44811   44814      14
   44805   44802   44811   44817      14   44805   44802   44811   44820      15
   44802   44811   44820   44823      15   44802   44811   44820   44826      15
   44799   44796   44802   44805      10   44799   44796   44802   44808      10
   44799   44796   44802   44811      10   44799   44796   44850   44853      19
   44799   44796  -44850   44853       3   44799   44796  -44850   44853      20
   44799   44796   44850   44856       3   44796   44802   44811   44814      15
   44796   44802   44811   44817      15   44796   44850   44856   44859       2
   44793   44790   44796   44799       3   44793   44790   44796   44802       3
   44793   44790   44796   44850       3   44790   44796   44802   44805      10
   44790   44796   44802   44808      10   44907   44913   44916   44919       3
   44907   44913   44916   44922       3   44907   44913   44943   44946       3
   44892   44886   44895   44898      14   44892   44886   44895   44901      14
   44892   44886   44895   44904      14   44889   44886   44895   44898      14
   44889   44886   44895   44901      14   44889   44886   44895   44904      14
   44883   44874   44868   44886      15   44880   44874   44868   44886      15
   44877   44874   44868   44886      15   44874   44868   44886   44889      15
   44874   44868   44886   44892      15   44871   44868   44862   44907      10
   44871   44868   44874   44877      14   44871   44868   44874   44880      14
   44871   44868   44874   44883      14   44871   44868   44886   44889      14
   44871   44868   44886   44892      14   44871   44868   44886   44895      15
   44868   44886   44895   44898      15   44868   44886   44895   44901      15
   44868   44886   44895   44904      15   44865   44862   44868   44871      10
   44865   44862   44868   44874      10   44865   44862   44868   44886      10
   44865   44862   44907   44910      19   44865   44862  -44907   44910       3
   44865   44862  -44907   44910      20   44865   44862   44907   44913       3
   44862   44868   44874   44877      15   44862   44868   44874   44880      15
   44862   44868   44874   44883      15   44862   44868   44886   44889      15
   44862   44868   44886   44892      15   44859   44856   44862   44865       3
   44859   44856   44862   44868       3   44859   44856   44862   44907       3
   44856   44862   44868   44871      10   44952   44949   44955   44958       1
   44952   44949  -44955   44958       2   44949   44955   44961   44964       3
   44946   44943   44949   44952      19   44946   44943  -44949   44952       3
   44946   44943  -44949   44952      20   44946   44943   44949   44955       3
   44943   44949   44955   44958       2   44940   44934   44943   44946      10
   44940   44934   44943   44949      10   44937   44934   44943   44946      10
   44937   44934   44943   44949      10   44931   44925   44934   44937      14
   44931   44925   44934   44940      14   44931   44925   44934   44943      15
   44928   44925   44934   44937      14   44928   44925   44934   44940      14
   44928   44925   44934   44943      15   44925   44934   44943   44946      10
   44922   44916   44913   44943       3   44922   44916   44925   44928      10
   44922   44916   44925   44931      10   44922   44916   44925   44934      10
   44919   44916   44913   44943       3   44919   44916   44925   44928      10
   44919   44916   44925   44931      10   44919   44916   44925   44934      10
   44916   44913   44943   44946       3   44916   44925   44934   44937      15
   44916   44925   44934   44940      15   44913   44916   44925   44928      10
   44913   44916   44925   44931      10   44913   44943   44934   44937      10
   44913   44943   44934   44940      10   44982   44979   44985   44988       1
   44982   44979  -44985   44988       2   44979   44985   44991   44994       3
   44976   44967   44961   44979      10   44973   44967   44961   44979      10
   44970   44967   44961   44979      10   44964   44961   44967   44970      10
   44964   44961   44967   44973      10   44964   44961   44967   44976      10
   44964   44961   44979   44982      19   44964   44961  -44979   44982       3
   44964   44961  -44979   44982      20   44964   44961   44979   44985       3
   44961   44979   44985   44988       2   44958   44955   44961   44964       3
   44958   44955   44961   44967       3   44958   44955   44961   44979       3
   44955   44961   44967   44970      10   44955   44961   44967   44973      10
   44955   44961   44967   44976      10   45033   45030   45036   45039       1
   45033   45030  -45036   45039       2   45030   45036   45042   45045       3
   45012   45006   45015   45018      63   45009   45006   45015   45018      63
   45006   45015   45018   45021      63   45006   45015   45018   45024      63
   45006   45015   45018   45027      63   45003   44997   44991   45030      10
   45003   44997   45006   45009      10   45003   44997   45006   45012      10
   45003   44997   45006   45015      10   45000   44997   44991   45030      10
   45000   44997   45006   45009      10   45000   44997   45006   45012      10
   45000   44997   45006   45015      10   44994   44991   44997   45000      10
   44994   44991   44997   45003      10   44994   44991   44997   45006      10
   44994   44991   45030   45033      19   44994   44991  -45030   45033       3
   44994   44991  -45030   45033      20   44994   44991   45030   45036       3
   44991   44997   45006   45009      10   44991   44997   45006   45012      10
   44991   45030   45036   45039       2   44988   44985   44991   44994       3
   44988   44985   44991   44997       3   44988   44985   44991   45030       3
   44985   44991   44997   45000      10   44985   44991   44997   45003      10
   45075   45072   45078   45081       1   45075   45072  -45078   45081       2
   45072   45078   45084   45087       3   45063   45054   45048   45066      90
   45063   45054  -45048   45066      29   45060   45054   45048   45066      90
   45060   45054  -45048   45066      29   45057   45054   45048   45066      90
   45057   45054  -45048   45066      29   45054   45048   45066   45069      91
   45054   45048  -45066   45069      92   45054   45048  -45066   45069      93
   45054   45048  -45066   45069      94   45051   45048   45042   45072      10
   45051   45048   45054   45057      10   45051   45048   45054   45060      10
   45051   45048   45054   45063      10   45051   45048   45066   45069      95
   45045   45042   45048   45051      10   45045   45042   45048   45054      10
   45045   45042   45048   45066      90   45045   45042  -45048   45066      29
   45045   45042   45072   45075      19   45045   45042  -45072   45075       3
   45045   45042  -45072   45075      20   45045   45042   45072   45078       3
   45042   45048   45054   45057      15   45042   45048   45054   45060      15
   45042   45048   45054   45063      15   45042   45048   45066   45069      96
   45042   45048  -45066   45069      97   45042   45048  -45066   45069      93
   45042   45048  -45066   45069      98   45042   45072   45078   45081       2
   45039   45036   45042   45045       3   45039   45036   45042   45048       3
   45039   45036   45042   45072       3   45036   45042   45048   45051      10
   45132   45129   45135   45138       1   45132   45129  -45135   45138       2
   45129   45135   45141   45144       3   45114   45108   45117   45120      14
   45114   45108   45117   45123      14   45114   45108   45117   45126      14
   45111   45108   45117   45120      14   45111   45108   45117   45123      14
   45111   45108   45117   45126      14   45105   45096   45090   45108      15
   45102   45096   45090   45108      15   45099   45096   45090   45108      15
   45096   45090   45108   45111      15   45096   45090   45108   45114      15
   45093   45090   45084   45129      10   45093   45090   45096   45099      14
   45093   45090   45096   45102      14   45093   45090   45096   45105      14
   45093   45090   45108   45111      14   45093   45090   45108   45114      14
   45093   45090   45108   45117      15   45090   45108   45117   45120      15
   45090   45108   45117   45123      15   45090   45108   45117   45126      15
   45087   45084   45090   45093      10   45087   45084   45090   45096      10
   45087   45084   45090   45108      10   45087   45084   45129   45132      19
   45087   45084  -45129   45132       3   45087   45084  -45129   45132      20
   45087   45084   45129   45135       3   45084   45090   45096   45099      15
   45084   45090   45096   45102      15   45084   45090   45096   45105      15
   45084   45090   45108   45111      15   45084   45090   45108   45114      15
   45084   45129   45135   45138       2   45081   45078   45084   45087       3
   45081   45078   45084   45090       3   45081   45078   45084   45129       3
   45078   45084   45090   45093      10   45162   45159   45165   45168       1
   45162   45159  -45165   45168       2   45159   45165   45171   45174       3
   45156   45147   45141   45159      10   45153   45147   45141   45159      10
   45150   45147   45141   45159      10   45144   45141   45147   45150      10
   45144   45141   45147   45153      10   45144   45141   45147   45156      10
   45144   45141   45159   45162      19   45144   45141  -45159   45162       3
   45144   45141  -45159   45162      20   45144   45141   45159   45165       3
   45141   45159   45165   45168       2   45138   45135   45141   45144       3
   45138   45135   45141   45147       3   45138   45135   45141   45159       3
   45135   45141   45147   45150      10   45135   45141   45147   45153      10
   45135   45141   45147   45156      10   45228   45225   45231   45234       1
   45228   45225  -45231   45234       2   45225   45231   45237   45240       3
   45210   45204   45213   45216      10   45210   45204   45213   45219      10
   45210   45204   45213   45222      10   45207   45204   45213   45216      10
   45207   45204   45213   45219      10   45207   45204   45213   45222      10
   45201   45195   45204   45207      10   45201   45195   45204   45210      10
   45201   45195   45204   45213      10   45198   45195   45204   45207      10
   45198   45195   45204   45210      10   45198   45195   45204   45213      10
   45195   45204   45213   45216      10   45195   45204   45213   45219      10
   45195   45204   45213   45222      10   45192   45186   45195   45198      14
   45192   45186   45195   45201      14   45192   45186   45195   45204      15
   45189   45186   45195   45198      14   45189   45186   45195   45201      14
   45189   45186   45195   45204      15   45186   45195   45204   45207      10
   45186   45195   45204   45210      10   45183   45177   45171   45225      10
   45183   45177   45186   45189      14   45183   45177   45186   45192      14
   45183   45177   45186   45195      15   45180   45177   45171   45225      10
   45180   45177   45186   45189      14   45180   45177   45186   45192      14
   45180   45177   45186   45195      15   45177   45186   45195   45198      15
   45177   45186   45195   45201      15   45174   45171   45177   45180      10
   45174   45171   45177   45183      10   45174   45171   45177   45186      10
   45174   45171   45225   45228      19   45174   45171  -45225   45228       3
   45174   45171  -45225   45228      20   45174   45171   45225   45231       3
   45171   45177   45186   45189      15   45171   45177   45186   45192      15
   45171   45225   45231   45234       2   45168   45165   45171   45174       3
   45168   45165   45171   45177       3   45168   45165   45171   45225       3
   45165   45171   45177   45180      10   45165   45171   45177   45183      10
   45270   45267   45273   45276       1   45270   45267  -45273   45276       2
   45267   45273   45279   45282       3   45255   45252   45258   45261       1
   45255   45252  -45258   45261       2   45255   45252   45258   45264       1
   45255   45252  -45258   45264       2   45249   45243   45237   45267      10
   45249   45243   45252   45255      19   45249   45243  -45252   45255       3
   45249   45243  -45252   45255      20   45249   45243   45252   45258       3
   45246   45243   45237   45267      10   45246   45243   45252   45255      19
   45246   45243  -45252   45255       3   45246   45243  -45252   45255      20
   45246   45243   45252   45258       3   45243   45252   45258   45261       2
   45243   45252   45258   45264       2   45240   45237   45243   45246      10
   45240   45237   45243   45249      10   45240   45237   45243   45252      10
   45240   45237   45267   45270      19   45240   45237  -45267   45270       3
   45240   45237  -45267   45270      20   45240   45237   45267   45273       3
   45237   45267   45273   45276       2   45234   45231   45237   45240       3
   45234   45231   45237   45243       3   45234   45231   45237   45267       3
   45231   45237   45243   45246      10   45231   45237   45243   45249      10
   45300   45297   45303   45306       1   45300   45297  -45303   45306       2
   45297   45303   45309   45312       3   45297   45303   45309   45315       3
   45294   45285   45279   45297      10   45291   45285   45279   45297      10
   45288   45285   45279   45297      10   45282   45279   45285   45288      10
   45282   45279   45285   45291      10   45282   45279   45285   45294      10
   45282   45279   45297   45300      19   45282   45279  -45297   45300       3
   45282   45279  -45297   45300      20   45282   45279   45297   45303       3
   45279   45297   45303   45306       2   45276   45273   45279   45282       3
   45276   45273   45279   45285       3   45276   45273   45279   45297       3
   45273   45279   45285   45288      10   45273   45279   45285   45291      10
   45273   45279   45285   45294      10   45321   45318   45324   45327       1
   45321   45318  -45324   45327       2   45318   45324   45330   45333       3
   45315   45309   45318   45321      19   45315   45309  -45318   45321       3
   45315   45309  -45318   45321      20   45315   45309   45318   45324       3
   45312   45309   45318   45321      19   45312   45309  -45318   45321       3
   45312   45309  -45318   45321      20   45312   45309   45318   45324       3
   45309   45318   45324   45327       2   45306   45303   45309   45312       3
   45306   45303   45309   45315       3   45306   45303   45309   45318       3
   45369   45366   45372   45375       1   45369   45366  -45372   45375       2
   45366   45372   45378   45381       3   45351   45342   45336   45354      15
   45348   45342   45336   45354      15   45345   45342   45336   45354      15
   45342   45336   45354   45357      15   45342   45336   45354   45360      15
   45342   45336   45354   45363      15   45339   45336   45330   45366      10
   45339   45336   45342   45345      14   45339   45336   45342   45348      14
   45339   45336   45342   45351      14   45339   45336   45354   45357      14
   45339   45336   45354   45360      14   45339   45336   45354   45363      14
   45333   45330   45336   45339      10   45333   45330   45336   45342      10
   45333   45330   45336   45354      10   45333   45330   45366   45369      19
   45333   45330  -45366   45369       3   45333   45330  -45366   45369      20
   45333   45330   45366   45372       3   45330   45336   45342   45345      15
   45330   45336   45342   45348      15   45330   45336   45342   45351      15
   45330   45336   45354   45357      15   45330   45336   45354   45360      15
   45330   45336   45354   45363      15   45330   45366   45372   45375       2
   45327   45324   45330   45333       3   45327   45324   45330   45336       3
   45327   45324   45330   45366       3   45324   45330   45336   45339      10
   45414   45411   45417   45420       1   45414   45411  -45417   45420       2
   45411   45417   45423   45426       3   45411   45417   45423   45429       3
   45399   45393   45402   45405       3   45399   45393   45402   45408       3
   45396   45393   45402   45405       3   45396   45393   45402   45408       3
   45390   45384   45378   45411      10   45390   45384   45393   45396      14
   45390   45384   45393   45399      14   45390   45384   45393   45402      10
   45387   45384   45378   45411      10   45387   45384   45393   45396      14
   45387   45384   45393   45399      14   45387   45384   45393   45402      10
   45381   45378   45384   45387      10   45381   45378   45384   45390      10
   45381   45378   45384   45393      10   45381   45378   45411   45414      19
   45381   45378  -45411   45414       3   45381   45378  -45411   45414      20
   45381   45378   45411   45417       3   45378   45384   45393   45396      15
   45378   45384   45393   45399      15   45378   45411   45417   45420       2
   45375   45372   45378   45381       3   45375   45372   45378   45384       3
   45375   45372   45378   45411       3   45372   45378   45384   45387      10
   45372   45378   45384   45390      10   45435   45432   45438   45441       1
   45435   45432  -45438   45441       2   45432   45438   45444   45447       3
   45429   45423   45432   45435      19   45429   45423  -45432   45435       3
   45429   45423  -45432   45435      20   45429   45423   45432   45438       3
   45426   45423   45432   45435      19   45426   45423  -45432   45435       3
   45426   45423  -45432   45435      20   45426   45423   45432   45438       3
   45423   45432   45438   45441       2   45420   45417   45423   45426       3
   45420   45417   45423   45429       3   45420   45417   45423   45432       3
   45468   45465   45471   45474       1   45468   45465  -45471   45474       2
   45465   45471   45477   45480       3   45456   45450   45444   45465      10
   45456   45450   45459   45462      95   45453   45450   45444   45465      10
   45453   45450   45459   45462      95   45447   45444   45450   45453      10
   45447   45444   45450   45456      10   45447   45444   45450   45459      90
   45447   45444  -45450   45459      29   45447   45444   45465   45468      19
   45447   45444  -45465   45468       3   45447   45444  -45465   45468      20
   45447   45444   45465   45471       3   45444   45450   45459   45462     127
   45444   45450  -45459   45462     128   45444   45450  -45459   45462     129
   45444   45450  -45459   45462     130   45444   45465   45471   45474       2
   45441   45438   45444   45447       3   45441   45438   45444   45450       3
   45441   45438   45444   45465       3   45438   45444   45450   45453      10
   45438   45444   45450   45456      10   45525   45522   45528   45531       1
   45525   45522  -45528   45531       2   45522   45528   45534   45537       3
   45507   45498   45492   45510      15   45504   45498   45492   45510      15
   45501   45498   45492   45510      15   45498   45492   45510   45513      15
   45498   45492   45510   45516      15   45498   45492   45510   45519      15
   45495   45492   45498   45501      14   45495   45492   45498   45504      14
   45495   45492   45498   45507      14   45495   45492   45510   45513      14
   45495   45492   45510   45516      14   45495   45492   45510   45519      14
   45489   45483   45477   45522      10   45489   45483   45492   45495      14
   45489   45483   45492   45498      15   45489   45483   45492   45510      15
   45486   45483   45477   45522      10   45486   45483   45492   45495      14
   45486   45483   45492   45498      15   45486   45483   45492   45510      15
   45483   45492   45498   45501      15   45483   45492   45498   45504      15
   45483   45492   45498   45507      15   45483   45492   45510   45513      15
   45483   45492   45510   45516      15   45483   45492   45510   45519      15
   45480   45477   45483   45486      10   45480   45477   45483   45489      10
   45480   45477   45483   45492      10   45480   45477   45522   45525      19
   45480   45477  -45522   45525       3   45480   45477  -45522   45525      20
   45480   45477   45522   45528       3   45477   45483   45492   45495      15
   45477   45522   45528   45531       2   45474   45471   45477   45480       3
   45474   45471   45477   45483       3   45474   45471   45477   45522       3
   45471   45477   45483   45486      10   45471   45477   45483   45489      10
   45582   45579   45585   45588       1   45582   45579  -45585   45588       2
   45579   45585   45591   45594       3   45564   45558   45567   45570      14
   45564   45558   45567   45573      14   45564   45558   45567   45576      14
   45561   45558   45567   45570      14   45561   45558   45567   45573      14
   45561   45558   45567   45576      14   45555   45546   45540   45558      15
   45552   45546   45540   45558      15   45549   45546   45540   45558      15
   45546   45540   45558   45561      15   45546   45540   45558   45564      15
   45543   45540   45534   45579      10   45543   45540   45546   45549      14
   45543   45540   45546   45552      14   45543   45540   45546   45555      14
   45543   45540   45558   45561      14   45543   45540   45558   45564      14
   45543   45540   45558   45567      15   45540   45558   45567   45570      15
   45540   45558   45567   45573      15   45540   45558   45567   45576      15
   45537   45534   45540   45543      10   45537   45534   45540   45546      10
   45537   45534   45540   45558      10   45537   45534   45579   45582      19
   45537   45534  -45579   45582       3   45537   45534  -45579   45582      20
   45537   45534   45579   45585       3   45534   45540   45546   45549      15
   45534   45540   45546   45552      15   45534   45540   45546   45555      15
   45534   45540   45558   45561      15   45534   45540   45558   45564      15
   45534   45579   45585   45588       2   45531   45528   45534   45537       3
   45531   45528   45534   45540       3   45531   45528   45534   45579       3
   45528   45534   45540   45543      10   45630   45627   45633   45636       1
   45630   45627  -45633   45636       2   45627   45633   45639   45642       3
   45612   45603   45597   45615      15   45609   45603   45597   45615      15
   45606   45603   45597   45615      15   45603   45597   45615   45618      15
   45603   45597   45615   45621      15   45603   45597   45615   45624      15
   45600   45597   45591   45627      10   45600   45597   45603   45606      14
   45600   45597   45603   45609      14   45600   45597   45603   45612      14
   45600   45597   45615   45618      14   45600   45597   45615   45621      14
   45600   45597   45615   45624      14   45594   45591   45597   45600      10
   45594   45591   45597   45603      10   45594   45591   45597   45615      10
   45594   45591   45627   45630      19   45594   45591  -45627   45630       3
   45594   45591  -45627   45630      20   45594   45591   45627   45633       3
   45591   45597   45603   45606      15   45591   45597   45603   45609      15
   45591   45597   45603   45612      15   45591   45597   45615   45618      15
   45591   45597   45615   45621      15   45591   45597   45615   45624      15
   45591   45627   45633   45636       2   45588   45585   45591   45594       3
   45588   45585   45591   45597       3   45588   45585   45591   45627       3
   45585   45591   45597   45600      10   45675   45672   45678   45681       1
   45675   45672  -45678   45681       2   45672   45678   45684   45687       3
   45660   45654   45663   45666       3   45660   45654   45663   45669       3
   45657   45654   45663   45666       3   45657   45654   45663   45669       3
   45651   45645   45639   45672      10   45651   45645   45654   45657      14
   45651   45645   45654   45660      14   45651   45645   45654   45663      10
   45648   45645   45639   45672      10   45648   45645   45654   45657      14
   45648   45645   45654   45660      14   45648   45645   45654   45663      10
   45642   45639   45645   45648      10   45642   45639   45645   45651      10
   45642   45639   45645   45654      10   45642   45639   45672   45675      19
   45642   45639  -45672   45675       3   45642   45639  -45672   45675      20
   45642   45639   45672   45678       3   45639   45645   45654   45657      15
   45639   45645   45654   45660      15   45639   45672   45678   45681       2
   45636   45633   45639   45642       3   45636   45633   45639   45645       3
   45636   45633   45639   45672       3   45633   45639   45645   45648      10
   45633   45639   45645   45651      10   45741   45738   45744   45747       1
   45741   45738  -45744   45747       2   45738   45744   45750   45753       3
   45723   45717   45726   45729      10   45723   45717   45726   45732      10
   45723   45717   45726   45735      10   45720   45717   45726   45729      10
   45720   45717   45726   45732      10   45720   45717   45726   45735      10
   45714   45708   45717   45720      10   45714   45708   45717   45723      10
   45714   45708   45717   45726      10   45711   45708   45717   45720      10
   45711   45708   45717   45723      10   45711   45708   45717   45726      10
   45708   45717   45726   45729      10   45708   45717   45726   45732      10
   45708   45717   45726   45735      10   45705   45699   45708   45711      14
   45705   45699   45708   45714      14   45705   45699   45708   45717      15
   45702   45699   45708   45711      14   45702   45699   45708   45714      14
   45702   45699   45708   45717      15   45699   45708   45717   45720      10
   45699   45708   45717   45723      10   45696   45690   45684   45738      10
   45696   45690   45699   45702      14   45696   45690   45699   45705      14
   45696   45690   45699   45708      15   45693   45690   45684   45738      10
   45693   45690   45699   45702      14   45693   45690   45699   45705      14
   45693   45690   45699   45708      15   45690   45699   45708   45711      15
   45690   45699   45708   45714      15   45687   45684   45690   45693      10
   45687   45684   45690   45696      10   45687   45684   45690   45699      10
   45687   45684   45738   45741      19   45687   45684  -45738   45741       3
   45687   45684  -45738   45741      20   45687   45684   45738   45744       3
   45684   45690   45699   45702      15   45684   45690   45699   45705      15
   45684   45738   45744   45747       2   45681   45678   45684   45687       3
   45681   45678   45684   45690       3   45681   45678   45684   45738       3
   45678   45684   45690   45693      10   45678   45684   45690   45696      10
   45798   45795   45801   45804       1   45798   45795  -45801   45804       2
   45795   45801   45807   45810       3   45780   45774   45783   45786      14
   45780   45774   45783   45789      14   45780   45774   45783   45792      14
   45777   45774   45783   45786      14   45777   45774   45783   45789      14
   45777   45774   45783   45792      14   45771   45762   45756   45774      15
   45768   45762   45756   45774      15   45765   45762   45756   45774      15
   45762   45756   45774   45777      15   45762   45756   45774   45780      15
   45759   45756   45750   45795      10   45759   45756   45762   45765      14
   45759   45756   45762   45768      14   45759   45756   45762   45771      14
   45759   45756   45774   45777      14   45759   45756   45774   45780      14
   45759   45756   45774   45783      15   45756   45774   45783   45786      15
   45756   45774   45783   45789      15   45756   45774   45783   45792      15
   45753   45750   45756   45759      10   45753   45750   45756   45762      10
   45753   45750   45756   45774      10   45753   45750   45795   45798      19
   45753   45750  -45795   45798       3   45753   45750  -45795   45798      20
   45753   45750   45795   45801       3   45750   45756   45762   45765      15
   45750   45756   45762   45768      15   45750   45756   45762   45771      15
   45750   45756   45774   45777      15   45750   45756   45774   45780      15
   45750   45795   45801   45804       2   45747   45744   45750   45753       3
   45747   45744   45750   45756       3   45747   45744   45750   45795       3
   45744   45750   45756   45759      10   45849   45846   45852   45855       1
   45849   45846  -45852   45855       2   45846   45852   45858   45861       3
   45828   45822   45831   45834      63   45825   45822   45831   45834      63
   45822   45831   45834   45837      63   45822   45831   45834   45840      63
   45822   45831   45834   45843      63   45819   45813   45807   45846      10
   45819   45813   45822   45825      10   45819   45813   45822   45828      10
   45819   45813   45822   45831      10   45816   45813   45807   45846      10
   45816   45813   45822   45825      10   45816   45813   45822   45828      10
   45816   45813   45822   45831      10   45810   45807   45813   45816      10
   45810   45807   45813   45819      10   45810   45807   45813   45822      10
   45810   45807   45846   45849      19   45810   45807  -45846   45849       3
   45810   45807  -45846   45849      20   45810   45807   45846   45852       3
   45807   45813   45822   45825      10   45807   45813   45822   45828      10
   45807   45846   45852   45855       2   45804   45801   45807   45810       3
   45804   45801   45807   45813       3   45804   45801   45807   45846       3
   45801   45807   45813   45816      10   45801   45807   45813   45819      10
   45900   45897   45903   45906       1   45900   45897  -45903   45906       2
   45897   45903   45909   45912       3   45885   45882   45888   45891       1
   45885   45882  -45888   45891       2   45885   45882   45888   45894       1
   45885   45882  -45888   45894       2   45879   45873   45882   45885      19
   45879   45873  -45882   45885       3   45879   45873  -45882   45885      20
   45879   45873   45882   45888       3   45876   45873   45882   45885      19
   45876   45873  -45882   45885       3   45876   45873  -45882   45885      20
   45876   45873   45882   45888       3   45873   45882   45888   45891       2
   45873   45882   45888   45894       2   45870   45864   45858   45897      10
   45870   45864   45873   45876      14   45870   45864   45873   45879      14
   45870   45864   45873   45882      10   45867   45864   45858   45897      10
   45867   45864   45873   45876      14   45867   45864   45873   45879      14
   45867   45864   45873   45882      10   45861   45858   45864   45867      10
   45861   45858   45864   45870      10   45861   45858   45864   45873      10
   45861   45858   45897   45900      19   45861   45858  -45897   45900       3
   45861   45858  -45897   45900      20   45861   45858   45897   45903       3
   45858   45864   45873   45876      15   45858   45864   45873   45879      15
   45858   45897   45903   45906       2   45855   45852   45858   45861       3
   45855   45852   45858   45864       3   45855   45852   45858   45897       3
   45852   45858   45864   45867      10   45852   45858   45864   45870      10
   45933   45930   45936   45939       1   45933   45930  -45936   45939       2
   45930   45936   45942   45945       3   45921   45915   45909   45930      10
   45921   45915   45924   45927      95   45918   45915   45909   45930      10
   45918   45915   45924   45927      95   45912   45909   45915   45918      10
   45912   45909   45915   45921      10   45912   45909   45915   45924      90
   45912   45909  -45915   45924      29   45912   45909   45930   45933      19
   45912   45909  -45930   45933       3   45912   45909  -45930   45933      20
   45912   45909   45930   45936       3   45909   45915   45924   45927     127
   45909   45915  -45924   45927     128   45909   45915  -45924   45927     129
   45909   45915  -45924   45927     130   45909   45930   45936   45939       2
   45906   45903   45909   45912       3   45906   45903   45909   45915       3
   45906   45903   45909   45930       3   45903   45909   45915   45918      10
   45903   45909   45915   45921      10   45966   45963   45969   45972       1
   45966   45963  -45969   45972       2   45963   45969   45975   45978       3
   45954   45948   45942   45963      10   45954   45948   45957   45960      95
   45951   45948   45942   45963      10   45951   45948   45957   45960      95
   45945   45942   45948   45951      10   45945   45942   45948   45954      10
   45945   45942   45948   45957      90   45945   45942  -45948   45957      29
   45945   45942   45963   45966      19   45945   45942  -45963   45966       3
   45945   45942  -45963   45966      20   45945   45942   45963   45969       3
   45942   45948   45957   45960     127   45942   45948  -45957   45960     128
   45942   45948  -45957   45960     129   45942   45948  -45957   45960     130
   45942   45963   45969   45972       2   45939   45936   45942   45945       3
   45939   45936   45942   45948       3   45939   45936   45942   45963       3
   45936   45942   45948   45951      10   45936   45942   45948   45954      10
   45999   45996   46002   46005       1   45999   45996  -46002   46005       2
   45996   46002   46008   46011       3   45987   45981   45975   45996      10
   45987   45981   45990   45993      95   45984   45981   45975   45996      10
   45984   45981   45990   45993      95   45978   45975   45981   45984      10
   45978   45975   45981   45987      10   45978   45975   45981   45990      90
   45978   45975  -45981   45990      29   45978   45975   45996   45999      19
   45978   45975  -45996   45999       3   45978   45975  -45996   45999      20
   45978   45975   45996   46002       3   45975   45981   45990   45993     127
   45975   45981  -45990   45993     128   45975   45981  -45990   45993     129
   45975   45981  -45990   45993     130   45975   45996   46002   46005       2
   45972   45969   45975   45978       3   45972   45969   45975   45981       3
   45972   45969   45975   45996       3   45969   45975   45981   45984      10
   45969   45975   45981   45987      10   46044   46041   46047   46050       1
   46044   46041  -46047   46050       2   46041   46047   46053   46056       3
   46029   46023   46032   46035       3   46029   46023   46032   46038       3
   46026   46023   46032   46035       3   46026   46023   46032   46038       3
   46020   46014   46008   46041      10   46020   46014   46023   46026      14
   46020   46014   46023   46029      14   46020   46014   46023   46032      10
   46017   46014   46008   46041      10   46017   46014   46023   46026      14
   46017   46014   46023   46029      14   46017   46014   46023   46032      10
   46011   46008   46014   46017      10   46011   46008   46014   46020      10
   46011   46008   46014   46023      10   46011   46008   46041   46044      19
   46011   46008  -46041   46044       3   46011   46008  -46041   46044      20
   46011   46008   46041   46047       3   46008   46014   46023   46026      15
   46008   46014   46023   46029      15   46008   46041   46047   46050       2
   46005   46002   46008   46011       3   46005   46002   46008   46014       3
   46005   46002   46008   46041       3   46002   46008   46014   46017      10
   46002   46008   46014   46020      10   46092   46089   46095   46098       1
   46092   46089  -46095   46098       2   46089   46095   46101   46104       3
   46089   46095   46101   46107       3   46074   46065   46059   46077      15
   46071   46065   46059   46077      15   46068   46065   46059   46077      15
   46065   46059   46077   46080      15   46065   46059   46077   46083      15
   46065   46059   46077   46086      15   46062   46059   46053   46089      10
   46062   46059   46065   46068      14   46062   46059   46065   46071      14
   46062   46059   46065   46074      14   46062   46059   46077   46080      14
   46062   46059   46077   46083      14   46062   46059   46077   46086      14
   46056   46053   46059   46062      10   46056   46053   46059   46065      10
   46056   46053   46059   46077      10   46056   46053   46089   46092      19
   46056   46053  -46089   46092       3   46056   46053  -46089   46092      20
   46056   46053   46089   46095       3   46053   46059   46065   46068      15
   46053   46059   46065   46071      15   46053   46059   46065   46074      15
   46053   46059   46077   46080      15   46053   46059   46077   46083      15
   46053   46059   46077   46086      15   46053   46089   46095   46098       2
   46050   46047   46053   46056       3   46050   46047   46053   46059       3
   46050   46047   46053   46089       3   46047   46053   46059   46062      10
   46113   46110   46116   46119       1   46113   46110  -46116   46119       2
   46110   46116   46122   46125       3   46107   46101   46110   46113      19
   46107   46101  -46110   46113       3   46107   46101  -46110   46113      20
   46107   46101   46110   46116       3   46104   46101   46110   46113      19
   46104   46101  -46110   46113       3   46104   46101  -46110   46113      20
   46104   46101   46110   46116       3   46101   46110   46116   46119       2
   46098   46095   46101   46104       3   46098   46095   46101   46107       3
   46098   46095   46101   46110       3   46176   46173   46179   46182       1
   46176   46173  -46179   46182       2   46173   46179   46185   46188       3
   46164   46161   46167   46170      41   46158   46155   46152   46161       7
   46158   46155  -46152   46161     151   46158   46155  -46152   46161      29
   46158   46155  -46152   46161     152   46155   46152   46161   46164      41
   46152   46161   46167   46170      41   46149   46146   46152   46155      41
   46149   46146   46152   46161      41   46146   46152   46155   46158       7
   46146   46152  -46155   46158     151   46146   46152  -46155   46158      29
   46146   46152  -46155   46158     152   46146   46152   46161   46164      41
   46143   46140   46137   46167      41   46143   46140   46146   46149      41
   46143   46140   46146   46152      41   46140   46137   46167   46170      41
   46137   46140   46146   46149      41   46137   46167   46161   46164      41
   46134   46128   46122   46173      10   46134   46128   46137   46140       3
   46134   46128   46137   46167       3   46131   46128   46122   46173      10
   46131   46128   46137   46140       3   46131   46128   46137   46167       3
   46128   46137   46140   46143      41   46128   46137   46167   46170      41
   46125   46122   46128   46131      10   46125   46122   46128   46134      10
   46125   46122   46128   46137      10   46125   46122   46173   46176      19
   46125   46122  -46173   46176       3   46125   46122  -46173   46176      20
   46125   46122   46173   46179       3   46122   46173   46179   46182       2
   46119   46116   46122   46125       3   46119   46116   46122   46128       3
   46119   46116   46122   46173       3   46116   46122   46128   46131      10
   46116   46122   46128   46134      10   46212   46209   46215   46218       1
   46212   46209  -46215   46218       2   46209   46215   46221   46224       3
   46197   46191   46185   46209      10   46197   46191   46200   46203       3
   46197   46191   46200   46206       3   46194   46191   46185   46209      10
   46194   46191   46200   46203       3   46194   46191   46200   46206       3
   46188   46185   46191   46194      10   46188   46185   46191   46197      10
   46188   46185   46191   46200      10   46188   46185   46209   46212      19
   46188   46185  -46209   46212       3   46188   46185  -46209   46212      20
   46188   46185   46209   46215       3   46185   46209   46215   46218       2
   46182   46179   46185   46188       3   46182   46179   46185   46191       3
   46182   46179   46185   46209       3   46179   46185   46191   46194      10
   46179   46185   46191   46197      10   46242   46239   46245   46248       1
   46242   46239  -46245   46248       2   46239   46245   46251   46254       3
   46236   46227   46221   46239      10   46233   46227   46221   46239      10
   46230   46227   46221   46239      10   46224   46221   46227   46230      10
   46224   46221   46227   46233      10   46224   46221   46227   46236      10
   46224   46221   46239   46242      19   46224   46221  -46239   46242       3
   46224   46221  -46239   46242      20   46224   46221   46239   46245       3
   46221   46239   46245   46248       2   46218   46215   46221   46224       3
   46218   46215   46221   46227       3   46218   46215   46221   46239       3
   46215   46221   46227   46230      10   46215   46221   46227   46233      10
   46215   46221   46227   46236      10   46293   46290   46296   46299       1
   46293   46290  -46296   46299       2   46290   46296   46302   46305       3
   46272   46266   46275   46278      63   46269   46266   46275   46278      63
   46266   46275   46278   46281      63   46266   46275   46278   46284      63
   46266   46275   46278   46287      63   46263   46257   46251   46290      10
   46263   46257   46266   46269      10   46263   46257   46266   46272      10
   46263   46257   46266   46275      10   46260   46257   46251   46290      10
   46260   46257   46266   46269      10   46260   46257   46266   46272      10
   46260   46257   46266   46275      10   46254   46251   46257   46260      10
   46254   46251   46257   46263      10   46254   46251   46257   46266      10
   46254   46251   46290   46293      19   46254   46251  -46290   46293       3
   46254   46251  -46290   46293      20   46254   46251   46290   46296       3
   46251   46257   46266   46269      10   46251   46257   46266   46272      10
   46251   46290   46296   46299       2   46248   46245   46251   46254       3
   46248   46245   46251   46257       3   46248   46245   46251   46290       3
   46245   46251   46257   46260      10   46245   46251   46257   46263      10
   46323   46320   46326   46329       1   46323   46320  -46326   46329       2
   46320   46326   46332   46335       3   46320   46326   46332   46338       3
   46317   46308   46302   46320      10   46314   46308   46302   46320      10
   46311   46308   46302   46320      10   46305   46302   46308   46311      10
   46305   46302   46308   46314      10   46305   46302   46308   46317      10
   46305   46302   46320   46323      19   46305   46302  -46320   46323       3
   46305   46302  -46320   46323      20   46305   46302   46320   46326       3
   46302   46320   46326   46329       2   46299   46296   46302   46305       3
   46299   46296   46302   46308       3   46299   46296   46302   46320       3
   46296   46302   46308   46311      10   46296   46302   46308   46314      10
   46296   46302   46308   46317      10   46344   46341   46347   46350       1
   46344   46341  -46347   46350       2   46341   46347   46353   46356       3
   46338   46332   46341   46344      19   46338   46332  -46341   46344       3
   46338   46332  -46341   46344      20   46338   46332   46341   46347       3
   46335   46332   46341   46344      19   46335   46332  -46341   46344       3
   46335   46332  -46341   46344      20   46335   46332   46341   46347       3
   46332   46341   46347   46350       2   46329   46326   46332   46335       3
   46329   46326   46332   46338       3   46329   46326   46332   46341       3
   46380   46377   46383   46386       1   46380   46377  -46383   46386       2
   46377   46383   46389   46392       3   46365   46359   46353   46377      10
   46365   46359   46368   46371       3   46365   46359   46368   46374       3
   46362   46359   46353   46377      10   46362   46359   46368   46371       3
   46362   46359   46368   46374       3   46356   46353   46359   46362      10
   46356   46353   46359   46365      10   46356   46353   46359   46368      10
   46356   46353   46377   46380      19   46356   46353  -46377   46380       3
   46356   46353  -46377   46380      20   46356   46353   46377   46383       3
   46353   46377   46383   46386       2   46350   46347   46353   46356       3
   46350   46347   46353   46359       3   46350   46347   46353   46377       3
   46347   46353   46359   46362      10   46347   46353   46359   46365      10
   46440   46437   46443   46446       1   46440   46437  -46443   46446       2
   46437   46443   46449   46452       3   46428   46425   46431   46434      41
   46422   46419   46425   46428      41   46422   46419   46425   46431      41
   46419   46425   46431   46434      41   46416   46413   46419   46422      41
   46416   46413   46419   46425      41   46413   46419   46425   46428      41
   46410   46407   46404   46431      41   46410   46407   46413   46416      41
   46410   46407   46413   46419      41   46407   46404   46431   46434      41
   46407   46413   46419   46422      41   46404   46407   46413   46416      41
   46404   46431   46425   46428      41   46401   46395   46389   46437      10
   46401   46395   46404   46407       3   46401   46395   46404   46431       3
   46398   46395   46389   46437      10   46398   46395   46404   46407       3
   46398   46395   46404   46431       3   46395   46404   46407   46410      41
   46395   46404   46431   46434      41   46392   46389   46395   46398      10
   46392   46389   46395   46401      10   46392   46389   46395   46404      10
   46392   46389   46437   46440      19   46392   46389  -46437   46440       3
   46392   46389  -46437   46440      20   46392   46389   46437   46443       3
   46389   46437   46443   46446       2   46386   46383   46389   46392       3
   46386   46383   46389   46395       3   46386   46383   46389   46437       3
   46383   46389   46395   46398      10   46383   46389   46395   46401      10
   46488   46485   46491   46494       1   46488   46485  -46491   46494       2
   46485   46491   46497   46500       3   46470   46461   46455   46473      15
   46467   46461   46455   46473      15   46464   46461   46455   46473      15
   46461   46455   46473   46476      15   46461   46455   46473   46479      15
   46461   46455   46473   46482      15   46458   46455   46449   46485      10
   46458   46455   46461   46464      14   46458   46455   46461   46467      14
   46458   46455   46461   46470      14   46458   46455   46473   46476      14
   46458   46455   46473   46479      14   46458   46455   46473   46482      14
   46452   46449   46455   46458      10   46452   46449   46455   46461      10
   46452   46449   46455   46473      10   46452   46449   46485   46488      19
   46452   46449  -46485   46488       3   46452   46449  -46485   46488      20
   46452   46449   46485   46491       3   46449   46455   46461   46464      15
   46449   46455   46461   46467      15   46449   46455   46461   46470      15
   46449   46455   46473   46476      15   46449   46455   46473   46479      15
   46449   46455   46473   46482      15   46449   46485   46491   46494       2
   46446   46443   46449   46452       3   46446   46443   46449   46455       3
   46446   46443   46449   46485       3   46443   46449   46455   46458      10
   46530   46527   46533   46536       1   46530   46527  -46533   46536       2
   46527   46533   46539   46542       3   46515   46512   46518   46521       1
   46515   46512  -46518   46521       2   46515   46512   46518   46524       1
   46515   46512  -46518   46524       2   46509   46503   46497   46527      10
   46509   46503   46512   46515      19   46509   46503  -46512   46515       3
   46509   46503  -46512   46515      20   46509   46503   46512   46518       3
   46506   46503   46497   46527      10   46506   46503   46512   46515      19
   46506   46503  -46512   46515       3   46506   46503  -46512   46515      20
   46506   46503   46512   46518       3   46503   46512   46518   46521       2
   46503   46512   46518   46524       2   46500   46497   46503   46506      10
   46500   46497   46503   46509      10   46500   46497   46503   46512      10
   46500   46497   46527   46530      19   46500   46497  -46527   46530       3
   46500   46497  -46527   46530      20   46500   46497   46527   46533       3
   46497   46527   46533   46536       2   46494   46491   46497   46500       3
   46494   46491   46497   46503       3   46494   46491   46497   46527       3
   46491   46497   46503   46506      10   46491   46497   46503   46509      10
   46581   46578   46584   46587       1   46581   46578  -46584   46587       2
   46578   46584   46590   46593       3   46560   46554   46563   46566      63
   46557   46554   46563   46566      63   46554   46563   46566   46569      63
   46554   46563   46566   46572      63   46554   46563   46566   46575      63
   46551   46545   46539   46578      10   46551   46545   46554   46557      10
   46551   46545   46554   46560      10   46551   46545   46554   46563      10
   46548   46545   46539   46578      10   46548   46545   46554   46557      10
   46548   46545   46554   46560      10   46548   46545   46554   46563      10
   46542   46539   46545   46548      10   46542   46539   46545   46551      10
   46542   46539   46545   46554      10   46542   46539   46578   46581      19
   46542   46539  -46578   46581       3   46542   46539  -46578   46581      20
   46542   46539   46578   46584       3   46539   46545   46554   46557      10
   46539   46545   46554   46560      10   46539   46578   46584   46587       2
   46536   46533   46539   46542       3   46536   46533   46539   46545       3
   46536   46533   46539   46578       3   46533   46539   46545   46548      10
   46533   46539   46545   46551      10   46629   46626   46632   46635       1
   46629   46626  -46632   46635       2   46626   46632   46638   46641       3
   46611   46602   46596   46614      15   46608   46602   46596   46614      15
   46605   46602   46596   46614      15   46602   46596   46614   46617      15
   46602   46596   46614   46620      15   46602   46596   46614   46623      15
   46599   46596   46590   46626      10   46599   46596   46602   46605      14
   46599   46596   46602   46608      14   46599   46596   46602   46611      14
   46599   46596   46614   46617      14   46599   46596   46614   46620      14
   46599   46596   46614   46623      14   46593   46590   46596   46599      10
   46593   46590   46596   46602      10   46593   46590   46596   46614      10
   46593   46590   46626   46629      19   46593   46590  -46626   46629       3
   46593   46590  -46626   46629      20   46593   46590   46626   46632       3
   46590   46596   46602   46605      15   46590   46596   46602   46608      15
   46590   46596   46602   46611      15   46590   46596   46614   46617      15
   46590   46596   46614   46620      15   46590   46596   46614   46623      15
   46590   46626   46632   46635       2   46587   46584   46590   46593       3
   46587   46584   46590   46596       3   46587   46584   46590   46626       3
   46584   46590   46596   46599      10   46674   46671   46677   46680       1
   46674   46671  -46677   46680       2   46671   46677   46683   46686       3
   46659   46653   46662   46665       3   46659   46653   46662   46668       3
   46656   46653   46662   46665       3   46656   46653   46662   46668       3
   46650   46644   46638   46671      10   46650   46644   46653   46656      14
   46650   46644   46653   46659      14   46650   46644   46653   46662      10
   46647   46644   46638   46671      10   46647   46644   46653   46656      14
   46647   46644   46653   46659      14   46647   46644   46653   46662      10
   46641   46638   46644   46647      10   46641   46638   46644   46650      10
   46641   46638   46644   46653      10   46641   46638   46671   46674      19
   46641   46638  -46671   46674       3   46641   46638  -46671   46674      20
   46641   46638   46671   46677       3   46638   46644   46653   46656      15
   46638   46644   46653   46659      15   46638   46671   46677   46680       2
   46635   46632   46638   46641       3   46635   46632   46638   46644       3
   46635   46632   46638   46671       3   46632   46638   46644   46647      10
   46632   46638   46644   46650      10   46740   46737   46743   46746       1
   46740   46737  -46743   46746       2   46737   46743   46749   46752       3
   46737   46743   46749   46755       3   46722   46716   46725   46728      10
   46722   46716   46725   46731      10   46722   46716   46725   46734      10
   46719   46716   46725   46728      10   46719   46716   46725   46731      10
   46719   46716   46725   46734      10   46713   46707   46716   46719      10
   46713   46707   46716   46722      10   46713   46707   46716   46725      10
   46710   46707   46716   46719      10   46710   46707   46716   46722      10
   46710   46707   46716   46725      10   46707   46716   46725   46728      10
   46707   46716   46725   46731      10   46707   46716   46725   46734      10
   46704   46698   46707   46710      14   46704   46698   46707   46713      14
   46704   46698   46707   46716      15   46701   46698   46707   46710      14
   46701   46698   46707   46713      14   46701   46698   46707   46716      15
   46698   46707   46716   46719      10   46698   46707   46716   46722      10
   46695   46689   46683   46737      10   46695   46689   46698   46701      14
   46695   46689   46698   46704      14   46695   46689   46698   46707      15
   46692   46689   46683   46737      10   46692   46689   46698   46701      14
   46692   46689   46698   46704      14   46692   46689   46698   46707      15
   46689   46698   46707   46710      15   46689   46698   46707   46713      15
   46686   46683   46689   46692      10   46686   46683   46689   46695      10
   46686   46683   46689   46698      10   46686   46683   46737   46740      19
   46686   46683  -46737   46740       3   46686   46683  -46737   46740      20
   46686   46683   46737   46743       3   46683   46689   46698   46701      15
   46683   46689   46698   46704      15   46683   46737   46743   46746       2
   46680   46677   46683   46686       3   46680   46677   46683   46689       3
   46680   46677   46683   46737       3   46677   46683   46689   46692      10
   46677   46683   46689   46695      10   46761   46758   46764   46767       1
   46761   46758  -46764   46767       2   46758   46764   46770   46773       3
   46755   46749   46758   46761      19   46755   46749  -46758   46761       3
   46755   46749  -46758   46761      20   46755   46749   46758   46764       3
   46752   46749   46758   46761      19   46752   46749  -46758   46761       3
   46752   46749  -46758   46761      20   46752   46749   46758   46764       3
   46749   46758   46764   46767       2   46746   46743   46749   46752       3
   46746   46743   46749   46755       3   46746   46743   46749   46758       3
   46818   46815   46821   46824       1   46818   46815  -46821   46824       2
   46815   46821   46827   46830       3   46800   46794   46803   46806      14
   46800   46794   46803   46809      14   46800   46794   46803   46812      14
   46797   46794   46803   46806      14   46797   46794   46803   46809      14
   46797   46794   46803   46812      14   46791   46782   46776   46794      15
   46788   46782   46776   46794      15   46785   46782   46776   46794      15
   46782   46776   46794   46797      15   46782   46776   46794   46800      15
   46779   46776   46770   46815      10   46779   46776   46782   46785      14
   46779   46776   46782   46788      14   46779   46776   46782   46791      14
   46779   46776   46794   46797      14   46779   46776   46794   46800      14
   46779   46776   46794   46803      15   46776   46794   46803   46806      15
   46776   46794   46803   46809      15   46776   46794   46803   46812      15
   46773   46770   46776   46779      10   46773   46770   46776   46782      10
   46773   46770   46776   46794      10   46773   46770   46815   46818      19
   46773   46770  -46815   46818       3   46773   46770  -46815   46818      20
   46773   46770   46815   46821       3   46770   46776   46782   46785      15
   46770   46776   46782   46788      15   46770   46776   46782   46791      15
   46770   46776   46794   46797      15   46770   46776   46794   46800      15
   46770   46815   46821   46824       2   46767   46764   46770   46773       3
   46767   46764   46770   46776       3   46767   46764   46770   46815       3
   46764   46770   46776   46779      10   46875   46872   46878   46881       1
   46875   46872  -46878   46881       2   46872   46878   46884   46887       3
   46857   46851   46860   46863      14   46857   46851   46860   46866      14
   46857   46851   46860   46869      14   46854   46851   46860   46863      14
   46854   46851   46860   46866      14   46854   46851   46860   46869      14
   46848   46839   46833   46851      15   46845   46839   46833   46851      15
   46842   46839   46833   46851      15   46839   46833   46851   46854      15
   46839   46833   46851   46857      15   46836   46833   46827   46872      10
   46836   46833   46839   46842      14   46836   46833   46839   46845      14
   46836   46833   46839   46848      14   46836   46833   46851   46854      14
   46836   46833   46851   46857      14   46836   46833   46851   46860      15
   46833   46851   46860   46863      15   46833   46851   46860   46866      15
   46833   46851   46860   46869      15   46830   46827   46833   46836      10
   46830   46827   46833   46839      10   46830   46827   46833   46851      10
   46830   46827   46872   46875      19   46830   46827  -46872   46875       3
   46830   46827  -46872   46875      20   46830   46827   46872   46878       3
   46827   46833   46839   46842      15   46827   46833   46839   46845      15
   46827   46833   46839   46848      15   46827   46833   46851   46854      15
   46827   46833   46851   46857      15   46827   46872   46878   46881       2
   46824   46821   46827   46830       3   46824   46821   46827   46833       3
   46824   46821   46827   46872       3   46821   46827   46833   46836      10
   46908   46914   46917   46920       3   46908   46914   46917   46923       3
   46908   46914   46944   46947       3   46896   46890   46884   46908      10
   46896   46890   46899   46902       3   46896   46890   46899   46905       3
   46893   46890   46884   46908      10   46893   46890   46899   46902       3
   46893   46890   46899   46905       3   46887   46884   46890   46893      10
   46887   46884   46890   46896      10   46887   46884   46890   46899      10
   46887   46884   46908   46911      19   46887   46884  -46908   46911       3
   46887   46884  -46908   46911      20   46887   46884   46908   46914       3
   46881   46878   46884   46887       3   46881   46878   46884   46890       3
   46881   46878   46884   46908       3   46878   46884   46890   46893      10
   46878   46884   46890   46896      10   46953   46950   46956   46959       1
   46953   46950  -46956   46959       2   46950   46956   46962   46965       3
   46947   46944   46950   46953      19   46947   46944  -46950   46953       3
   46947   46944  -46950   46953      20   46947   46944   46950   46956       3
   46944   46950   46956   46959       2   46941   46935   46944   46947      10
   46941   46935   46944   46950      10   46938   46935   46944   46947      10
   46938   46935   46944   46950      10   46932   46926   46935   46938      14
   46932   46926   46935   46941      14   46932   46926   46935   46944      15
   46929   46926   46935   46938      14   46929   46926   46935   46941      14
   46929   46926   46935   46944      15   46926   46935   46944   46947      10
   46923   46917   46914   46944       3   46923   46917   46926   46929      10
   46923   46917   46926   46932      10   46923   46917   46926   46935      10
   46920   46917   46914   46944       3   46920   46917   46926   46929      10
   46920   46917   46926   46932      10   46920   46917   46926   46935      10
   46917   46914   46944   46947       3   46917   46926   46935   46938      15
   46917   46926   46935   46941      15   46914   46917   46926   46929      10
   46914   46917   46926   46932      10   46914   46944   46935   46938      10
   46914   46944   46935   46941      10   46995   46992   46998   47001       1
   46995   46992  -46998   47001       2   46992   46998   47004   47007       3
   46983   46974   46968   46986      90   46983   46974  -46968   46986      29
   46980   46974   46968   46986      90   46980   46974  -46968   46986      29
   46977   46974   46968   46986      90   46977   46974  -46968   46986      29
   46974   46968   46986   46989      91   46974   46968  -46986   46989      92
   46974   46968  -46986   46989      93   46974   46968  -46986   46989      94
   46971   46968   46962   46992      10   46971   46968   46974   46977      10
   46971   46968   46974   46980      10   46971   46968   46974   46983      10
   46971   46968   46986   46989      95   46965   46962   46968   46971      10
   46965   46962   46968   46974      10   46965   46962   46968   46986      90
   46965   46962  -46968   46986      29   46965   46962   46992   46995      19
   46965   46962  -46992   46995       3   46965   46962  -46992   46995      20
   46965   46962   46992   46998       3   46962   46968   46974   46977      15
   46962   46968   46974   46980      15   46962   46968   46974   46983      15
   46962   46968   46986   46989      96   46962   46968  -46986   46989      97
   46962   46968  -46986   46989      93   46962   46968  -46986   46989      98
   46962   46992   46998   47001       2   46959   46956   46962   46965       3
   46959   46956   46962   46968       3   46959   46956   46962   46992       3
   46956   46962   46968   46971      10   47061   47058   47064   47067       1
   47061   47058  -47064   47067       2   47058   47064   47070   47073       3
   47043   47037   47046   47049      10   47043   47037   47046   47052      10
   47043   47037   47046   47055      10   47040   47037   47046   47049      10
   47040   47037   47046   47052      10   47040   47037   47046   47055      10
   47034   47028   47037   47040      10   47034   47028   47037   47043      10
   47034   47028   47037   47046      10   47031   47028   47037   47040      10
   47031   47028   47037   47043      10   47031   47028   47037   47046      10
   47028   47037   47046   47049      10   47028   47037   47046   47052      10
   47028   47037   47046   47055      10   47025   47019   47028   47031      14
   47025   47019   47028   47034      14   47025   47019   47028   47037      15
   47022   47019   47028   47031      14   47022   47019   47028   47034      14
   47022   47019   47028   47037      15   47019   47028   47037   47040      10
   47019   47028   47037   47043      10   47016   47010   47004   47058      10
   47016   47010   47019   47022      14   47016   47010   47019   47025      14
   47016   47010   47019   47028      15   47013   47010   47004   47058      10
   47013   47010   47019   47022      14   47013   47010   47019   47025      14
   47013   47010   47019   47028      15   47010   47019   47028   47031      15
   47010   47019   47028   47034      15   47007   47004   47010   47013      10
   47007   47004   47010   47016      10   47007   47004   47010   47019      10
   47007   47004   47058   47061      19   47007   47004  -47058   47061       3
   47007   47004  -47058   47061      20   47007   47004   47058   47064       3
   47004   47010   47019   47022      15   47004   47010   47019   47025      15
   47004   47058   47064   47067       2   47001   46998   47004   47007       3
   47001   46998   47004   47010       3   47001   46998   47004   47058       3
   46998   47004   47010   47013      10   46998   47004   47010   47016      10
   47109   47106   47112   47115       1   47109   47106  -47112   47115       2
   47106   47112   47118   47121       3   47091   47082   47076   47094      15
   47088   47082   47076   47094      15   47085   47082   47076   47094      15
   47082   47076   47094   47097      15   47082   47076   47094   47100      15
   47082   47076   47094   47103      15   47079   47076   47070   47106      10
   47079   47076   47082   47085      14   47079   47076   47082   47088      14
   47079   47076   47082   47091      14   47079   47076   47094   47097      14
   47079   47076   47094   47100      14   47079   47076   47094   47103      14
   47073   47070   47076   47079      10   47073   47070   47076   47082      10
   47073   47070   47076   47094      10   47073   47070   47106   47109      19
   47073   47070  -47106   47109       3   47073   47070  -47106   47109      20
   47073   47070   47106   47112       3   47070   47076   47082   47085      15
   47070   47076   47082   47088      15   47070   47076   47082   47091      15
   47070   47076   47094   47097      15   47070   47076   47094   47100      15
   47070   47076   47094   47103      15   47070   47106   47112   47115       2
   47067   47064   47070   47073       3   47067   47064   47070   47076       3
   47067   47064   47070   47106       3   47064   47070   47076   47079      10
   47157   47154   47160   47163       1   47157   47154  -47160   47163       2
   47154   47160   47166   47169       3   47139   47130   47124   47142      15
   47136   47130   47124   47142      15   47133   47130   47124   47142      15
   47130   47124   47142   47145      15   47130   47124   47142   47148      15
   47130   47124   47142   47151      15   47127   47124   47118   47154      10
   47127   47124   47130   47133      14   47127   47124   47130   47136      14
   47127   47124   47130   47139      14   47127   47124   47142   47145      14
   47127   47124   47142   47148      14   47127   47124   47142   47151      14
   47121   47118   47124   47127      10   47121   47118   47124   47130      10
   47121   47118   47124   47142      10   47121   47118   47154   47157      19
   47121   47118  -47154   47157       3   47121   47118  -47154   47157      20
   47121   47118   47154   47160       3   47118   47124   47130   47133      15
   47118   47124   47130   47136      15   47118   47124   47130   47139      15
   47118   47124   47142   47145      15   47118   47124   47142   47148      15
   47118   47124   47142   47151      15   47118   47154   47160   47163       2
   47115   47112   47118   47121       3   47115   47112   47118   47124       3
   47115   47112   47118   47154       3   47112   47118   47124   47127      10
   47229   47226   47232   47235       1   47229   47226  -47232   47235       2
   47226   47232   47238   47241       3   47214   47208   47205   47217      51
   47214   47208  -47205   47217       6   47211   47208   47205   47217      51
   47211   47208  -47205   47217       6   47208   47205   47217   47220      51
   47208   47205  -47217   47220       6   47208   47205   47217   47223      51
   47208   47205  -47217   47223       6   47202   47199   47205   47208      51
   47202   47199  -47205   47208       6   47202   47199   47205   47217      51
   47202   47199  -47205   47217       6   47199   47205   47208   47211      51
   47199   47205  -47208   47211       6   47199   47205   47208   47214      51
   47199   47205  -47208   47214       6   47199   47205   47217   47220      51
   47199   47205  -47217   47220       6   47199   47205   47217   47223      51
   47199   47205  -47217   47223       6   47196   47190   47199   47202      29
   47196   47190   47199   47205      29   47193   47190   47199   47202      29
   47193   47190   47199   47205      29   47187   47181   47190   47193      10
   47187   47181   47190   47196      10   47187   47181   47190   47199      10
   47184   47181   47190   47193      10   47184   47181   47190   47196      10
   47184   47181   47190   47199      10   47181   47190   47199   47202      29
   47178   47172   47166   47226      10   47178   47172   47181   47184      14
   47178   47172   47181   47187      14   47178   47172   47181   47190      15
   47175   47172   47166   47226      10   47175   47172   47181   47184      14
   47175   47172   47181   47187      14   47175   47172   47181   47190      15
   47172   47181   47190   47193      10   47172   47181   47190   47196      10
   47169   47166   47172   47175      10   47169   47166   47172   47178      10
   47169   47166   47172   47181      10   47169   47166   47226   47229      19
   47169   47166  -47226   47229       3   47169   47166  -47226   47229      20
   47169   47166   47226   47232       3   47166   47172   47181   47184      15
   47166   47172   47181   47187      15   47166   47226   47232   47235       2
   47163   47160   47166   47169       3   47163   47160   47166   47172       3
   47163   47160   47166   47226       3   47160   47166   47172   47175      10
   47160   47166   47172   47178      10   47271   47268   47274   47277       1
   47271   47268  -47274   47277       2   47268   47274   47280   47283       3
   47259   47250   47244   47262      90   47259   47250  -47244   47262      29
   47256   47250   47244   47262      90   47256   47250  -47244   47262      29
   47253   47250   47244   47262      90   47253   47250  -47244   47262      29
   47250   47244   47262   47265      91   47250   47244  -47262   47265      92
   47250   47244  -47262   47265      93   47250   47244  -47262   47265      94
   47247   47244   47238   47268      10   47247   47244   47250   47253      10
   47247   47244   47250   47256      10   47247   47244   47250   47259      10
   47247   47244   47262   47265      95   47241   47238   47244   47247      10
   47241   47238   47244   47250      10   47241   47238   47244   47262      90
   47241   47238  -47244   47262      29   47241   47238   47268   47271      19
   47241   47238  -47268   47271       3   47241   47238  -47268   47271      20
   47241   47238   47268   47274       3   47238   47244   47250   47253      15
   47238   47244   47250   47256      15   47238   47244   47250   47259      15
   47238   47244   47262   47265      96   47238   47244  -47262   47265      97
   47238   47244  -47262   47265      93   47238   47244  -47262   47265      98
   47238   47268   47274   47277       2   47235   47232   47238   47241       3
   47235   47232   47238   47244       3   47235   47232   47238   47268       3
   47232   47238   47244   47247      10   47301   47298   47304   47307       1
   47301   47298  -47304   47307       2   47298   47304   47310   47313       3
   47295   47286   47280   47298      10   47292   47286   47280   47298      10
   47289   47286   47280   47298      10   47283   47280   47286   47289      10
   47283   47280   47286   47292      10   47283   47280   47286   47295      10
   47283   47280   47298   47301      19   47283   47280  -47298   47301       3
   47283   47280  -47298   47301      20   47283   47280   47298   47304       3
   47280   47298   47304   47307       2   47277   47274   47280   47283       3
   47277   47274   47280   47286       3   47277   47274   47280   47298       3
   47274   47280   47286   47289      10   47274   47280   47286   47292      10
   47274   47280   47286   47295      10   47358   47355   47361   47364       1
   47358   47355  -47361   47364       2   47355   47361   47367   47370       3
   47340   47331   47325   47343      15   47337   47331   47325   47343      15
   47334   47331   47325   47343      15   47331   47325   47343   47346      15
   47331   47325   47343   47349      15   47331   47325   47343   47352      15
   47328   47325   47331   47334      14   47328   47325   47331   47337      14
   47328   47325   47331   47340      14   47328   47325   47343   47346      14
   47328   47325   47343   47349      14   47328   47325   47343   47352      14
   47322   47316   47310   47355      10   47322   47316   47325   47328      14
   47322   47316   47325   47331      15   47322   47316   47325   47343      15
   47319   47316   47310   47355      10   47319   47316   47325   47328      14
   47319   47316   47325   47331      15   47319   47316   47325   47343      15
   47316   47325   47331   47334      15   47316   47325   47331   47337      15
   47316   47325   47331   47340      15   47316   47325   47343   47346      15
   47316   47325   47343   47349      15   47316   47325   47343   47352      15
   47313   47310   47316   47319      10   47313   47310   47316   47322      10
   47313   47310   47316   47325      10   47313   47310   47355   47358      19
   47313   47310  -47355   47358       3   47313   47310  -47355   47358      20
   47313   47310   47355   47361       3   47310   47316   47325   47328      15
   47310   47355   47361   47364       2   47307   47304   47310   47313       3
   47307   47304   47310   47316       3   47307   47304   47310   47355       3
   47304   47310   47316   47319      10   47304   47310   47316   47322      10
   47415   47412   47418   47421       1   47415   47412  -47418   47421       2
   47412   47418   47424   47427       3   47397   47388   47382   47400      15
   47394   47388   47382   47400      15   47391   47388   47382   47400      15
   47388   47382   47400   47403      15   47388   47382   47400   47406      15
   47388   47382   47400   47409      15   47385   47382   47388   47391      14
   47385   47382   47388   47394      14   47385   47382   47388   47397      14
   47385   47382   47400   47403      14   47385   47382   47400   47406      14
   47385   47382   47400   47409      14   47379   47373   47367   47412      10
   47379   47373   47382   47385      14   47379   47373   47382   47388      15
   47379   47373   47382   47400      15   47376   47373   47367   47412      10
   47376   47373   47382   47385      14   47376   47373   47382   47388      15
   47376   47373   47382   47400      15   47373   47382   47388   47391      15
   47373   47382   47388   47394      15   47373   47382   47388   47397      15
   47373   47382   47400   47403      15   47373   47382   47400   47406      15
   47373   47382   47400   47409      15   47370   47367   47373   47376      10
   47370   47367   47373   47379      10   47370   47367   47373   47382      10
   47370   47367   47412   47415      19   47370   47367  -47412   47415       3
   47370   47367  -47412   47415      20   47370   47367   47412   47418       3
   47367   47373   47382   47385      15   47367   47412   47418   47421       2
   47364   47361   47367   47370       3   47364   47361   47367   47373       3
   47364   47361   47367   47412       3   47361   47367   47373   47376      10
   47361   47367   47373   47379      10   47451   47448   47454   47457       1
   47451   47448  -47454   47457       2   47448   47454   47460   47463       3
   47436   47430   47424   47448      10   47436   47430   47439   47442       3
   47436   47430   47439   47445       3   47433   47430   47424   47448      10
   47433   47430   47439   47442       3   47433   47430   47439   47445       3
   47427   47424   47430   47433      10   47427   47424   47430   47436      10
   47427   47424   47430   47439      10   47427   47424   47448   47451      19
   47427   47424  -47448   47451       3   47427   47424  -47448   47451      20
   47427   47424   47448   47454       3   47424   47448   47454   47457       2
   47421   47418   47424   47427       3   47421   47418   47424   47430       3
   47421   47418   47424   47448       3   47418   47424   47430   47433      10
   47418   47424   47430   47436      10   47481   47478   47484   47487       1
   47481   47478  -47484   47487       2   47478   47484   47490   47493       3
   47475   47466   47460   47478      10   47472   47466   47460   47478      10
   47469   47466   47460   47478      10   47463   47460   47466   47469      10
   47463   47460   47466   47472      10   47463   47460   47466   47475      10
   47463   47460   47478   47481      19   47463   47460  -47478   47481       3
   47463   47460  -47478   47481      20   47463   47460   47478   47484       3
   47460   47478   47484   47487       2   47457   47454   47460   47463       3
   47457   47454   47460   47466       3   47457   47454   47460   47478       3
   47454   47460   47466   47469      10   47454   47460   47466   47472      10
   47454   47460   47466   47475      10   47511   47508   47514   47517       1
   47511   47508  -47514   47517       2   47508   47514   47520   47523       3
   47508   47514   47520   47526       3   47505   47496   47490   47508      10
   47502   47496   47490   47508      10   47499   47496   47490   47508      10
   47493   47490   47496   47499      10   47493   47490   47496   47502      10
   47493   47490   47496   47505      10   47493   47490   47508   47511      19
   47493   47490  -47508   47511       3   47493   47490  -47508   47511      20
   47493   47490   47508   47514       3   47490   47508   47514   47517       2
   47487   47484   47490   47493       3   47487   47484   47490   47496       3
   47487   47484   47490   47508       3   47484   47490   47496   47499      10
   47484   47490   47496   47502      10   47484   47490   47496   47505      10
   47532   47529   47535   47538       1   47532   47529  -47535   47538       2
   47529   47535   47541   47544       3   47526   47520   47529   47532      19
   47526   47520  -47529   47532       3   47526   47520  -47529   47532      20
   47526   47520   47529   47535       3   47523   47520   47529   47532      19
   47523   47520  -47529   47532       3   47523   47520  -47529   47532      20
   47523   47520   47529   47535       3   47520   47529   47535   47538       2
   47517   47514   47520   47523       3   47517   47514   47520   47526       3
   47517   47514   47520   47529       3   47580   47577   47583   47586       1
   47580   47577  -47583   47586       2   47577   47583   47589   47592       3
   47562   47553   47547   47565      15   47559   47553   47547   47565      15
   47556   47553   47547   47565      15   47553   47547   47565   47568      15
   47553   47547   47565   47571      15   47553   47547   47565   47574      15
   47550   47547   47541   47577      10   47550   47547   47553   47556      14
   47550   47547   47553   47559      14   47550   47547   47553   47562      14
   47550   47547   47565   47568      14   47550   47547   47565   47571      14
   47550   47547   47565   47574      14   47544   47541   47547   47550      10
   47544   47541   47547   47553      10   47544   47541   47547   47565      10
   47544   47541   47577   47580      19   47544   47541  -47577   47580       3
   47544   47541  -47577   47580      20   47544   47541   47577   47583       3
   47541   47547   47553   47556      15   47541   47547   47553   47559      15
   47541   47547   47553   47562      15   47541   47547   47565   47568      15
   47541   47547   47565   47571      15   47541   47547   47565   47574      15
   47541   47577   47583   47586       2   47538   47535   47541   47544       3
   47538   47535   47541   47547       3   47538   47535   47541   47577       3
   47535   47541   47547   47550      10   47610   47607   47613   47616       1
   47610   47607  -47613   47616       2   47607   47613   47619   47622       3
   47604   47595   47589   47607      10   47601   47595   47589   47607      10
   47598   47595   47589   47607      10   47592   47589   47595   47598      10
   47592   47589   47595   47601      10   47592   47589   47595   47604      10
   47592   47589   47607   47610      19   47592   47589  -47607   47610       3
   47592   47589  -47607   47610      20   47592   47589   47607   47613       3
   47589   47607   47613   47616       2   47586   47583   47589   47592       3
   47586   47583   47589   47595       3   47586   47583   47589   47607       3
   47583   47589   47595   47598      10   47583   47589   47595   47601      10
   47583   47589   47595   47604      10   47643   47640   47646   47649       1
   47643   47640  -47646   47649       2   47640   47646   47652   47655       3
   47631   47625   47619   47640      10   47631   47625   47634   47637      95
   47628   47625   47619   47640      10   47628   47625   47634   47637      95
   47622   47619   47625   47628      10   47622   47619   47625   47631      10
   47622   47619   47625   47634      90   47622   47619  -47625   47634      29
   47622   47619   47640   47643      19   47622   47619  -47640   47643       3
   47622   47619  -47640   47643      20   47622   47619   47640   47646       3
   47619   47625   47634   47637     127   47619   47625  -47634   47637     128
   47619   47625  -47634   47637     129   47619   47625  -47634   47637     130
   47619   47640   47646   47649       2   47616   47613   47619   47622       3
   47616   47613   47619   47625       3   47616   47613   47619   47640       3
   47613   47619   47625   47628      10   47613   47619   47625   47631      10
   47700   47697   47703   47706       1   47700   47697  -47703   47706       2
   47697   47703   47709   47712       3   47682   47673   47667   47685      15
   47679   47673   47667   47685      15   47676   47673   47667   47685      15
   47673   47667   47685   47688      15   47673   47667   47685   47691      15
   47673   47667   47685   47694      15   47670   47667   47673   47676      14
   47670   47667   47673   47679      14   47670   47667   47673   47682      14
   47670   47667   47685   47688      14   47670   47667   47685   47691      14
   47670   47667   47685   47694      14   47664   47658   47652   47697      10
   47664   47658   47667   47670      14   47664   47658   47667   47673      15
   47664   47658   47667   47685      15   47661   47658   47652   47697      10
   47661   47658   47667   47670      14   47661   47658   47667   47673      15
   47661   47658   47667   47685      15   47658   47667   47673   47676      15
   47658   47667   47673   47679      15   47658   47667   47673   47682      15
   47658   47667   47685   47688      15   47658   47667   47685   47691      15
   47658   47667   47685   47694      15   47655   47652   47658   47661      10
   47655   47652   47658   47664      10   47655   47652   47658   47667      10
   47655   47652   47697   47700      19   47655   47652  -47697   47700       3
   47655   47652  -47697   47700      20   47655   47652   47697   47703       3
   47652   47658   47667   47670      15   47652   47697   47703   47706       2
   47649   47646   47652   47655       3   47649   47646   47652   47658       3
   47649   47646   47652   47697       3   47646   47652   47658   47661      10
   47646   47652   47658   47664      10   47757   47754   47760   47763       1
   47757   47754  -47760   47763       2   47754   47760   47766   47769       3
   47739   47730   47724   47742      15   47736   47730   47724   47742      15
   47733   47730   47724   47742      15   47730   47724   47742   47745      15
   47730   47724   47742   47748      15   47730   47724   47742   47751      15
   47727   47724   47730   47733      14   47727   47724   47730   47736      14
   47727   47724   47730   47739      14   47727   47724   47742   47745      14
   47727   47724   47742   47748      14   47727   47724   47742   47751      14
   47721   47715   47709   47754      10   47721   47715   47724   47727      14
   47721   47715   47724   47730      15   47721   47715   47724   47742      15
   47718   47715   47709   47754      10   47718   47715   47724   47727      14
   47718   47715   47724   47730      15   47718   47715   47724   47742      15
   47715   47724   47730   47733      15   47715   47724   47730   47736      15
   47715   47724   47730   47739      15   47715   47724   47742   47745      15
   47715   47724   47742   47748      15   47715   47724   47742   47751      15
   47712   47709   47715   47718      10   47712   47709   47715   47721      10
   47712   47709   47715   47724      10   47712   47709   47754   47757      19
   47712   47709  -47754   47757       3   47712   47709  -47754   47757      20
   47712   47709   47754   47760       3   47709   47715   47724   47727      15
   47709   47754   47760   47763       2   47706   47703   47709   47712       3
   47706   47703   47709   47715       3   47706   47703   47709   47754       3
   47703   47709   47715   47718      10   47703   47709   47715   47721      10
   47799   47796   47802   47805       1   47799   47796  -47802   47805       2
   47796   47802   47808   47811       3   47787   47778   47772   47790      90
   47787   47778  -47772   47790      29   47784   47778   47772   47790      90
   47784   47778  -47772   47790      29   47781   47778   47772   47790      90
   47781   47778  -47772   47790      29   47778   47772   47790   47793      91
   47778   47772  -47790   47793      92   47778   47772  -47790   47793      93
   47778   47772  -47790   47793      94   47775   47772   47766   47796      10
   47775   47772   47778   47781      10   47775   47772   47778   47784      10
   47775   47772   47778   47787      10   47775   47772   47790   47793      95
   47769   47766   47772   47775      10   47769   47766   47772   47778      10
   47769   47766   47772   47790      90   47769   47766  -47772   47790      29
   47769   47766   47796   47799      19   47769   47766  -47796   47799       3
   47769   47766  -47796   47799      20   47769   47766   47796   47802       3
   47766   47772   47778   47781      15   47766   47772   47778   47784      15
   47766   47772   47778   47787      15   47766   47772   47790   47793      96
   47766   47772  -47790   47793      97   47766   47772  -47790   47793      93
   47766   47772  -47790   47793      98   47766   47796   47802   47805       2
   47763   47760   47766   47769       3   47763   47760   47766   47772       3
   47763   47760   47766   47796       3   47760   47766   47772   47775      10
   47841   47838   47844   47847       1   47841   47838  -47844   47847       2
   47838   47844   47850   47853       3   47829   47820   47814   47832      90
   47829   47820  -47814   47832      29   47826   47820   47814   47832      90
   47826   47820  -47814   47832      29   47823   47820   47814   47832      90
   47823   47820  -47814   47832      29   47820   47814   47832   47835      91
   47820   47814  -47832   47835      92   47820   47814  -47832   47835      93
   47820   47814  -47832   47835      94   47817   47814   47808   47838      10
   47817   47814   47820   47823      10   47817   47814   47820   47826      10
   47817   47814   47820   47829      10   47817   47814   47832   47835      95
   47811   47808   47814   47817      10   47811   47808   47814   47820      10
   47811   47808   47814   47832      90   47811   47808  -47814   47832      29
   47811   47808   47838   47841      19   47811   47808  -47838   47841       3
   47811   47808  -47838   47841      20   47811   47808   47838   47844       3
   47808   47814   47820   47823      15   47808   47814   47820   47826      15
   47808   47814   47820   47829      15   47808   47814   47832   47835      96
   47808   47814  -47832   47835      97   47808   47814  -47832   47835      93
   47808   47814  -47832   47835      98   47808   47838   47844   47847       2
   47805   47802   47808   47811       3   47805   47802   47808   47814       3
   47805   47802   47808   47838       3   47802   47808   47814   47817      10
   47871   47868   47874   47877       1   47871   47868  -47874   47877       2
   47868   47874   47880   47883       3   47865   47856   47850   47868      10
   47862   47856   47850   47868      10   47859   47856   47850   47868      10
   47853   47850   47856   47859      10   47853   47850   47856   47862      10
   47853   47850   47856   47865      10   47853   47850   47868   47871      19
   47853   47850  -47868   47871       3   47853   47850  -47868   47871      20
   47853   47850   47868   47874       3   47850   47868   47874   47877       2
   47847   47844   47850   47853       3   47847   47844   47850   47856       3
   47847   47844   47850   47868       3   47844   47850   47856   47859      10
   47844   47850   47856   47862      10   47844   47850   47856   47865      10
   47916   47913   47919   47922       1   47916   47913  -47919   47922       2
   47913   47919   47925   47928       3   47901   47895   47904   47907       3
   47901   47895   47904   47910       3   47898   47895   47904   47907       3
   47898   47895   47904   47910       3   47892   47886   47880   47913      10
   47892   47886   47895   47898      14   47892   47886   47895   47901      14
   47892   47886   47895   47904      10   47889   47886   47880   47913      10
   47889   47886   47895   47898      14   47889   47886   47895   47901      14
   47889   47886   47895   47904      10   47883   47880   47886   47889      10
   47883   47880   47886   47892      10   47883   47880   47886   47895      10
   47883   47880   47913   47916      19   47883   47880  -47913   47916       3
   47883   47880  -47913   47916      20   47883   47880   47913   47919       3
   47880   47886   47895   47898      15   47880   47886   47895   47901      15
   47880   47913   47919   47922       2   47877   47874   47880   47883       3
   47877   47874   47880   47886       3   47877   47874   47880   47913       3
   47874   47880   47886   47889      10   47874   47880   47886   47892      10
   47964   47961   47967   47970       1   47964   47961  -47967   47970       2
   47961   47967   47973   47976       3   47946   47937   47931   47949      15
   47943   47937   47931   47949      15   47940   47937   47931   47949      15
   47937   47931   47949   47952      15   47937   47931   47949   47955      15
   47937   47931   47949   47958      15   47934   47931   47925   47961      10
   47934   47931   47937   47940      14   47934   47931   47937   47943      14
   47934   47931   47937   47946      14   47934   47931   47949   47952      14
   47934   47931   47949   47955      14   47934   47931   47949   47958      14
   47928   47925   47931   47934      10   47928   47925   47931   47937      10
   47928   47925   47931   47949      10   47928   47925   47961   47964      19
   47928   47925  -47961   47964       3   47928   47925  -47961   47964      20
   47928   47925   47961   47967       3   47925   47931   47937   47940      15
   47925   47931   47937   47943      15   47925   47931   47937   47946      15
   47925   47931   47949   47952      15   47925   47931   47949   47955      15
   47925   47931   47949   47958      15   47925   47961   47967   47970       2
   47922   47919   47925   47928       3   47922   47919   47925   47931       3
   47922   47919   47925   47961       3   47919   47925   47931   47934      10
   48012   48009   48015   48018       1   48012   48009  -48015   48018       2
   48009   48015   48021   48024       3   47994   47985   47979   47997      15
   47991   47985   47979   47997      15   47988   47985   47979   47997      15
   47985   47979   47997   48000      15   47985   47979   47997   48003      15
   47985   47979   47997   48006      15   47982   47979   47973   48009      10
   47982   47979   47985   47988      14   47982   47979   47985   47991      14
   47982   47979   47985   47994      14   47982   47979   47997   48000      14
   47982   47979   47997   48003      14   47982   47979   47997   48006      14
   47976   47973   47979   47982      10   47976   47973   47979   47985      10
   47976   47973   47979   47997      10   47976   47973   48009   48012      19
   47976   47973  -48009   48012       3   47976   47973  -48009   48012      20
   47976   47973   48009   48015       3   47973   47979   47985   47988      15
   47973   47979   47985   47991      15   47973   47979   47985   47994      15
   47973   47979   47997   48000      15   47973   47979   47997   48003      15
   47973   47979   47997   48006      15   47973   48009   48015   48018       2
   47970   47967   47973   47976       3   47970   47967   47973   47979       3
   47970   47967   47973   48009       3   47967   47973   47979   47982      10
   48060   48057   48063   48066       1   48060   48057  -48063   48066       2
   48057   48063   48069   48072       3   48042   48033   48027   48045      15
   48039   48033   48027   48045      15   48036   48033   48027   48045      15
   48033   48027   48045   48048      15   48033   48027   48045   48051      15
   48033   48027   48045   48054      15   48030   48027   48021   48057      10
   48030   48027   48033   48036      14   48030   48027   48033   48039      14
   48030   48027   48033   48042      14   48030   48027   48045   48048      14
   48030   48027   48045   48051      14   48030   48027   48045   48054      14
   48024   48021   48027   48030      10   48024   48021   48027   48033      10
   48024   48021   48027   48045      10   48024   48021   48057   48060      19
   48024   48021  -48057   48060       3   48024   48021  -48057   48060      20
   48024   48021   48057   48063       3   48021   48027   48033   48036      15
   48021   48027   48033   48039      15   48021   48027   48033   48042      15
   48021   48027   48045   48048      15   48021   48027   48045   48051      15
   48021   48027   48045   48054      15   48021   48057   48063   48066       2
   48018   48015   48021   48024       3   48018   48015   48021   48027       3
   48018   48015   48021   48057       3   48015   48021   48027   48030      10
   48102   48099   48105   48108       1   48102   48099  -48105   48108       2
   48099   48105   48111   48114       3   48090   48081   48075   48093      90
   48090   48081  -48075   48093      29   48087   48081   48075   48093      90
   48087   48081  -48075   48093      29   48084   48081   48075   48093      90
   48084   48081  -48075   48093      29   48081   48075   48093   48096      91
   48081   48075  -48093   48096      92   48081   48075  -48093   48096      93
   48081   48075  -48093   48096      94   48078   48075   48069   48099      10
   48078   48075   48081   48084      10   48078   48075   48081   48087      10
   48078   48075   48081   48090      10   48078   48075   48093   48096      95
   48072   48069   48075   48078      10   48072   48069   48075   48081      10
   48072   48069   48075   48093      90   48072   48069  -48075   48093      29
   48072   48069   48099   48102      19   48072   48069  -48099   48102       3
   48072   48069  -48099   48102      20   48072   48069   48099   48105       3
   48069   48075   48081   48084      15   48069   48075   48081   48087      15
   48069   48075   48081   48090      15   48069   48075   48093   48096      96
   48069   48075  -48093   48096      97   48069   48075  -48093   48096      93
   48069   48075  -48093   48096      98   48069   48099   48105   48108       2
   48066   48063   48069   48072       3   48066   48063   48069   48075       3
   48066   48063   48069   48099       3   48063   48069   48075   48078      10
   48147   48144   48150   48153       1   48147   48144  -48150   48153       2
   48144   48150   48156   48159       3   48132   48126   48135   48138       3
   48132   48126   48135   48141       3   48129   48126   48135   48138       3
   48129   48126   48135   48141       3   48123   48117   48111   48144      10
   48123   48117   48126   48129      14   48123   48117   48126   48132      14
   48123   48117   48126   48135      10   48120   48117   48111   48144      10
   48120   48117   48126   48129      14   48120   48117   48126   48132      14
   48120   48117   48126   48135      10   48114   48111   48117   48120      10
   48114   48111   48117   48123      10   48114   48111   48117   48126      10
   48114   48111   48144   48147      19   48114   48111  -48144   48147       3
   48114   48111  -48144   48147      20   48114   48111   48144   48150       3
   48111   48117   48126   48129      15   48111   48117   48126   48132      15
   48111   48144   48150   48153       2   48108   48105   48111   48114       3
   48108   48105   48111   48117       3   48108   48105   48111   48144       3
   48105   48111   48117   48120      10   48105   48111   48117   48123      10
   48201   48207   48210   48213       3   48201   48207   48210   48216       3
   48201   48207   48237   48240       3   48186   48180   48189   48192      14
   48186   48180   48189   48195      14   48186   48180   48189   48198      14
   48183   48180   48189   48192      14   48183   48180   48189   48195      14
   48183   48180   48189   48198      14   48177   48168   48162   48180      15
   48174   48168   48162   48180      15   48171   48168   48162   48180      15
   48168   48162   48180   48183      15   48168   48162   48180   48186      15
   48165   48162   48156   48201      10   48165   48162   48168   48171      14
   48165   48162   48168   48174      14   48165   48162   48168   48177      14
   48165   48162   48180   48183      14   48165   48162   48180   48186      14
   48165   48162   48180   48189      15   48162   48180   48189   48192      15
   48162   48180   48189   48195      15   48162   48180   48189   48198      15
   48159   48156   48162   48165      10   48159   48156   48162   48168      10
   48159   48156   48162   48180      10   48159   48156   48201   48204      19
   48159   48156  -48201   48204       3   48159   48156  -48201   48204      20
   48159   48156   48201   48207       3   48156   48162   48168   48171      15
   48156   48162   48168   48174      15   48156   48162   48168   48177      15
   48156   48162   48180   48183      15   48156   48162   48180   48186      15
   48153   48150   48156   48159       3   48153   48150   48156   48162       3
   48153   48150   48156   48201       3   48150   48156   48162   48165      10
   48246   48243   48249   48252       1   48246   48243  -48249   48252       2
   48243   48249   48255   48258       3   48240   48237   48243   48246      19
   48240   48237  -48243   48246       3   48240   48237  -48243   48246      20
   48240   48237   48243   48249       3   48237   48243   48249   48252       2
   48234   48228   48237   48240      10   48234   48228   48237   48243      10
   48231   48228   48237   48240      10   48231   48228   48237   48243      10
   48225   48219   48228   48231      14   48225   48219   48228   48234      14
   48225   48219   48228   48237      15   48222   48219   48228   48231      14
   48222   48219   48228   48234      14   48222   48219   48228   48237      15
   48219   48228   48237   48240      10   48216   48210   48207   48237       3
   48216   48210   48219   48222      10   48216   48210   48219   48225      10
   48216   48210   48219   48228      10   48213   48210   48207   48237       3
   48213   48210   48219   48222      10   48213   48210   48219   48225      10
   48213   48210   48219   48228      10   48210   48207   48237   48240       3
   48210   48219   48228   48231      15   48210   48219   48228   48234      15
   48207   48210   48219   48222      10   48207   48210   48219   48225      10
   48207   48237   48228   48231      10   48207   48237   48228   48234      10
   48312   48309   48315   48318       1   48312   48309  -48315   48318       2
   48309   48315   48321   48324       3   48294   48288   48297   48300      10
   48294   48288   48297   48303      10   48294   48288   48297   48306      10
   48291   48288   48297   48300      10   48291   48288   48297   48303      10
   48291   48288   48297   48306      10   48285   48279   48288   48291      10
   48285   48279   48288   48294      10   48285   48279   48288   48297      10
   48282   48279   48288   48291      10   48282   48279   48288   48294      10
   48282   48279   48288   48297      10   48279   48288   48297   48300      10
   48279   48288   48297   48303      10   48279   48288   48297   48306      10
   48276   48270   48279   48282      14   48276   48270   48279   48285      14
   48276   48270   48279   48288      15   48273   48270   48279   48282      14
   48273   48270   48279   48285      14   48273   48270   48279   48288      15
   48270   48279   48288   48291      10   48270   48279   48288   48294      10
   48267   48261   48255   48309      10   48267   48261   48270   48273      14
   48267   48261   48270   48276      14   48267   48261   48270   48279      15
   48264   48261   48255   48309      10   48264   48261   48270   48273      14
   48264   48261   48270   48276      14   48264   48261   48270   48279      15
   48261   48270   48279   48282      15   48261   48270   48279   48285      15
   48258   48255   48261   48264      10   48258   48255   48261   48267      10
   48258   48255   48261   48270      10   48258   48255   48309   48312      19
   48258   48255  -48309   48312       3   48258   48255  -48309   48312      20
   48258   48255   48309   48315       3   48255   48261   48270   48273      15
   48255   48261   48270   48276      15   48255   48309   48315   48318       2
   48252   48249   48255   48258       3   48252   48249   48255   48261       3
   48252   48249   48255   48309       3   48249   48255   48261   48264      10
   48249   48255   48261   48267      10   48342   48336   48345   48348       3
   48342   48336   48345   48351       3   48339   48336   48345   48348       3
   48339   48336   48345   48351       3   48333   48327   48321   48354      10
   48333   48327   48336   48339      14   48333   48327   48336   48342      14
   48333   48327   48336   48345      10   48330   48327   48321   48354      10
   48330   48327   48336   48339      14   48330   48327   48336   48342      14
   48330   48327   48336   48345      10   48324   48321   48327   48330      10
   48324   48321   48327   48333      10   48324   48321   48327   48336      10
   48324   48321   48354   48357       3   48324   48321   48354   48360       3
   48321   48327   48336   48339      15   48321   48327   48336   48342      15
   48318   48315   48321   48324       3   48318   48315   48321   48327       3
   48318   48315   48321   48354       3   48315   48321   48327   48330      10
   48315   48321   48327   48333      10   48483   48480   48486   48489      95
   48477   48474   48468   48480      90   48477   48474  -48468   48480      15
   48474   48468   48480   48483      90   48474   48468  -48480   48483      29
   48471   48468   48474   48477      95   48471   48468   48480   48483      10
   48471   48468   48480   48486      90   48471   48468  -48480   48486      29
   48468   48480   48486   48489      90   48468   48480  -48486   48489      15
   48459   48456   48462   48465     200   48450   48444   48441   48453      51
   48447   48444   48441   48453      51   48441   48453   48456   48459     200
   48438   48441   48444   48447      51   48438   48441   48444   48450      51
   48432   48429   48426   48465     204   48432   48429   48435   48438     205
   48426   48420   48480   48483      10   48423   48420   48426   48429       3
   48423   48420   48426   48465       3   48423   48420   48480   48468      10
   48423   48420   48480   48483      10   48423   48420   48480   48486      10
   48420   48426   48429   48432     204   48420   48480   48468   48471      10
   48420   48480   48486   48489      90   48420   48480  -48486   48489      15
   48417   48411   48468   48471      90   48417   48411  -48468   48471      29
   48417   48420   48480   48483      90   48417   48420  -48480   48483      29
   48414   48411   48417   48420     211   48414   48411   48468   48471      10
   48414   48411   48468   48474      90   48414   48411  -48468   48474      29
   48414   48411   48468   48480      10   48411   48417   48420   48423     211
   48411   48468   48474   48477      90   48411   48468  -48474   48477      15
   48411   48468   48480   48483      10   48408   48402   48411   48414      10
   48408   48402   48411   48417      90   48408   48402  -48411   48417      29
   48408   48402   48411   48468      10   48405   48402   48411   48414      10
   48405   48402   48411   48417      90   48405   48402  -48411   48417      29
   48405   48402   48411   48468      10   48402   48411   48468   48471      10
   48399   48402   48411   48414      90   48399   48402  -48411   48414      29
   48390   48399   48402   48405     215   48390   48399   48402   48408     215
   48531   48528   48534   48537       1   48531   48528  -48534   48537       2
   48528   48534   48540   48543       3   48525   48516   48510   48528      10
   48522   48516   48510   48528      10   48519   48516   48510   48528      10
   48513   48510   48516   48519      10   48513   48510   48516   48522      10
   48513   48510   48516   48525      10   48513   48510   48528   48531       3
   48513   48510   48528   48534       3   48510   48528   48534   48537       2
   48507   48498   48510   48513      10   48507   48498   48510   48516      10
   48507   48498   48510   48528      10   48504   48498   48510   48513      10
   48504   48498   48510   48516      10   48504   48498   48510   48528      10
   48501   48498   48510   48513      10   48501   48498   48510   48516      10
   48501   48498   48510   48528      10   48498   48510   48516   48519      10
   48498   48510   48516   48522      10   48498   48510   48516   48525      10
   48597   48594   48600   48603       1   48597   48594  -48600   48603       2
   48594   48600   48606   48609       3   48579   48573   48582   48585      10
   48579   48573   48582   48588      10   48579   48573   48582   48591      10
   48576   48573   48582   48585      10   48576   48573   48582   48588      10
   48576   48573   48582   48591      10   48570   48564   48573   48576      10
   48570   48564   48573   48579      10   48570   48564   48573   48582      10
   48567   48564   48573   48576      10   48567   48564   48573   48579      10
   48567   48564   48573   48582      10   48564   48573   48582   48585      10
   48564   48573   48582   48588      10   48564   48573   48582   48591      10
   48561   48555   48564   48567      14   48561   48555   48564   48570      14
   48561   48555   48564   48573      15   48558   48555   48564   48567      14
   48558   48555   48564   48570      14   48558   48555   48564   48573      15
   48555   48564   48573   48576      10   48555   48564   48573   48579      10
   48552   48546   48540   48594      10   48552   48546   48555   48558      14
   48552   48546   48555   48561      14   48552   48546   48555   48564      15
   48549   48546   48540   48594      10   48549   48546   48555   48558      14
   48549   48546   48555   48561      14   48549   48546   48555   48564      15
   48546   48555   48564   48567      15   48546   48555   48564   48570      15
   48543   48540   48546   48549      10   48543   48540   48546   48552      10
   48543   48540   48546   48555      10   48543   48540   48594   48597      19
   48543   48540  -48594   48597       3   48543   48540  -48594   48597      20
   48543   48540   48594   48600       3   48540   48546   48555   48558      15
   48540   48546   48555   48561      15   48540   48594   48600   48603       2
   48537   48534   48540   48543       3   48537   48534   48540   48546       3
   48537   48534   48540   48594       3   48534   48540   48546   48549      10
   48534   48540   48546   48552      10   48633   48630   48636   48639       1
   48633   48630  -48636   48639       2   48630   48636   48642   48645       3
   48618   48612   48606   48630      10   48618   48612   48621   48624       3
   48618   48612   48621   48627       3   48615   48612   48606   48630      10
   48615   48612   48621   48624       3   48615   48612   48621   48627       3
   48609   48606   48612   48615      10   48609   48606   48612   48618      10
   48609   48606   48612   48621      10   48609   48606   48630   48633      19
   48609   48606  -48630   48633       3   48609   48606  -48630   48633      20
   48609   48606   48630   48636       3   48606   48630   48636   48639       2
   48603   48600   48606   48609       3   48603   48600   48606   48612       3
   48603   48600   48606   48630       3   48600   48606   48612   48615      10
   48600   48606   48612   48618      10   48681   48678   48684   48687       1
   48681   48678  -48684   48687       2   48678   48684   48690   48693       3
   48663   48654   48648   48666      15   48660   48654   48648   48666      15
   48657   48654   48648   48666      15   48654   48648   48666   48669      15
   48654   48648   48666   48672      15   48654   48648   48666   48675      15
   48651   48648   48642   48678      10   48651   48648   48654   48657      14
   48651   48648   48654   48660      14   48651   48648   48654   48663      14
   48651   48648   48666   48669      14   48651   48648   48666   48672      14
   48651   48648   48666   48675      14   48645   48642   48648   48651      10
   48645   48642   48648   48654      10   48645   48642   48648   48666      10
   48645   48642   48678   48681      19   48645   48642  -48678   48681       3
   48645   48642  -48678   48681      20   48645   48642   48678   48684       3
   48642   48648   48654   48657      15   48642   48648   48654   48660      15
   48642   48648   48654   48663      15   48642   48648   48666   48669      15
   48642   48648   48666   48672      15   48642   48648   48666   48675      15
   48642   48678   48684   48687       2   48639   48636   48642   48645       3
   48639   48636   48642   48648       3   48639   48636   48642   48678       3
   48636   48642   48648   48651      10   48747   48744   48750   48753       1
   48747   48744  -48750   48753       2   48744   48750   48756   48759       3
   48729   48723   48732   48735      10   48729   48723   48732   48738      10
   48729   48723   48732   48741      10   48726   48723   48732   48735      10
   48726   48723   48732   48738      10   48726   48723   48732   48741      10
   48720   48714   48723   48726      10   48720   48714   48723   48729      10
   48720   48714   48723   48732      10   48717   48714   48723   48726      10
   48717   48714   48723   48729      10   48717   48714   48723   48732      10
   48714   48723   48732   48735      10   48714   48723   48732   48738      10
   48714   48723   48732   48741      10   48711   48705   48714   48717      14
   48711   48705   48714   48720      14   48711   48705   48714   48723      15
   48708   48705   48714   48717      14   48708   48705   48714   48720      14
   48708   48705   48714   48723      15   48705   48714   48723   48726      10
   48705   48714   48723   48729      10   48702   48696   48690   48744      10
   48702   48696   48705   48708      14   48702   48696   48705   48711      14
   48702   48696   48705   48714      15   48699   48696   48690   48744      10
   48699   48696   48705   48708      14   48699   48696   48705   48711      14
   48699   48696   48705   48714      15   48696   48705   48714   48717      15
   48696   48705   48714   48720      15   48693   48690   48696   48699      10
   48693   48690   48696   48702      10   48693   48690   48696   48705      10
   48693   48690   48744   48747      19   48693   48690  -48744   48747       3
   48693   48690  -48744   48747      20   48693   48690   48744   48750       3
   48690   48696   48705   48708      15   48690   48696   48705   48711      15
   48690   48744   48750   48753       2   48687   48684   48690   48693       3
   48687   48684   48690   48696       3   48687   48684   48690   48744       3
   48684   48690   48696   48699      10   48684   48690   48696   48702      10
   48807   48804   48810   48813       1   48807   48804  -48810   48813       2
   48804   48810   48816   48819       3   48804   48810   48816   48822       3
   48795   48792   48798   48801      41   48789   48786   48792   48795      41
   48789   48786   48792   48798      41   48786   48792   48798   48801      41
   48783   48780   48786   48789      41   48783   48780   48786   48792      41
   48780   48786   48792   48795      41   48777   48774   48771   48798      41
   48777   48774   48780   48783      41   48777   48774   48780   48786      41
   48774   48771   48798   48801      41   48774   48780   48786   48789      41
   48771   48774   48780   48783      41   48771   48798   48792   48795      41
   48768   48762   48756   48804      10   48768   48762   48771   48774       3
   48768   48762   48771   48798       3   48765   48762   48756   48804      10
   48765   48762   48771   48774       3   48765   48762   48771   48798       3
   48762   48771   48774   48777      41   48762   48771   48798   48801      41
   48759   48756   48762   48765      10   48759   48756   48762   48768      10
   48759   48756   48762   48771      10   48759   48756   48804   48807      19
   48759   48756  -48804   48807       3   48759   48756  -48804   48807      20
   48759   48756   48804   48810       3   48756   48804   48810   48813       2
   48753   48750   48756   48759       3   48753   48750   48756   48762       3
   48753   48750   48756   48804       3   48750   48756   48762   48765      10
   48750   48756   48762   48768      10   48828   48825   48831   48834       1
   48828   48825  -48831   48834       2   48825   48831   48837   48840       3
   48822   48816   48825   48828      19   48822   48816  -48825   48828       3
   48822   48816  -48825   48828      20   48822   48816   48825   48831       3
   48819   48816   48825   48828      19   48819   48816  -48825   48828       3
   48819   48816  -48825   48828      20   48819   48816   48825   48831       3
   48816   48825   48831   48834       2   48813   48810   48816   48819       3
   48813   48810   48816   48822       3   48813   48810   48816   48825       3
   48858   48855   48861   48864       1   48858   48855  -48861   48864       2
   48855   48861   48867   48870       3   48852   48843   48837   48855      10
   48849   48843   48837   48855      10   48846   48843   48837   48855      10
   48840   48837   48843   48846      10   48840   48837   48843   48849      10
   48840   48837   48843   48852      10   48840   48837   48855   48858      19
   48840   48837  -48855   48858       3   48840   48837  -48855   48858      20
   48840   48837   48855   48861       3   48837   48855   48861   48864       2
   48834   48831   48837   48840       3   48834   48831   48837   48843       3
   48834   48831   48837   48855       3   48831   48837   48843   48846      10
   48831   48837   48843   48849      10   48831   48837   48843   48852      10
   48894   48891   48897   48900       1   48894   48891  -48897   48900       2
   48891   48897   48903   48906       3   48879   48873   48867   48891      10
   48879   48873   48882   48885       3   48879   48873   48882   48888       3
   48876   48873   48867   48891      10   48876   48873   48882   48885       3
   48876   48873   48882   48888       3   48870   48867   48873   48876      10
   48870   48867   48873   48879      10   48870   48867   48873   48882      10
   48870   48867   48891   48894      19   48870   48867  -48891   48894       3
   48870   48867  -48891   48894      20   48870   48867   48891   48897       3
   48867   48891   48897   48900       2   48864   48861   48867   48870       3
   48864   48861   48867   48873       3   48864   48861   48867   48891       3
   48861   48867   48873   48876      10   48861   48867   48873   48879      10
   48924   48921   48927   48930       1   48924   48921  -48927   48930       2
   48921   48927   48933   48936       3   48918   48909   48903   48921      10
   48915   48909   48903   48921      10   48912   48909   48903   48921      10
   48906   48903   48909   48912      10   48906   48903   48909   48915      10
   48906   48903   48909   48918      10   48906   48903   48921   48924      19
   48906   48903  -48921   48924       3   48906   48903  -48921   48924      20
   48906   48903   48921   48927       3   48903   48921   48927   48930       2
   48900   48897   48903   48906       3   48900   48897   48903   48909       3
   48900   48897   48903   48921       3   48897   48903   48909   48912      10
   48897   48903   48909   48915      10   48897   48903   48909   48918      10
   48996   48993   48999   49002       1   48996   48993  -48999   49002       2
   48993   48999   49005   49008       3   48981   48975   48972   48984      51
   48981   48975  -48972   48984       6   48978   48975   48972   48984      51
   48978   48975  -48972   48984       6   48975   48972   48984   48987      51
   48975   48972  -48984   48987       6   48975   48972   48984   48990      51
   48975   48972  -48984   48990       6   48969   48966   48972   48975      51
   48969   48966  -48972   48975       6   48969   48966   48972   48984      51
   48969   48966  -48972   48984       6   48966   48972   48975   48978      51
   48966   48972  -48975   48978       6   48966   48972   48975   48981      51
   48966   48972  -48975   48981       6   48966   48972   48984   48987      51
   48966   48972  -48984   48987       6   48966   48972   48984   48990      51
   48966   48972  -48984   48990       6   48963   48957   48966   48969      29
   48963   48957   48966   48972      29   48960   48957   48966   48969      29
   48960   48957   48966   48972      29   48954   48948   48957   48960      10
   48954   48948   48957   48963      10   48954   48948   48957   48966      10
   48951   48948   48957   48960      10   48951   48948   48957   48963      10
   48951   48948   48957   48966      10   48948   48957   48966   48969      29
   48945   48939   48933   48993      10   48945   48939   48948   48951      14
   48945   48939   48948   48954      14   48945   48939   48948   48957      15
   48942   48939   48933   48993      10   48942   48939   48948   48951      14
   48942   48939   48948   48954      14   48942   48939   48948   48957      15
   48939   48948   48957   48960      10   48939   48948   48957   48963      10
   48936   48933   48939   48942      10   48936   48933   48939   48945      10
   48936   48933   48939   48948      10   48936   48933   48993   48996      19
   48936   48933  -48993   48996       3   48936   48933  -48993   48996      20
   48936   48933   48993   48999       3   48933   48939   48948   48951      15
   48933   48939   48948   48954      15   48933   48993   48999   49002       2
   48930   48927   48933   48936       3   48930   48927   48933   48939       3
   48930   48927   48933   48993       3   48927   48933   48939   48942      10
   48927   48933   48939   48945      10   49026   49023   49029   49032       1
   49026   49023  -49029   49032       2   49023   49029   49035   49038       3
   49020   49011   49005   49023      10   49017   49011   49005   49023      10
   49014   49011   49005   49023      10   49008   49005   49011   49014      10
   49008   49005   49011   49017      10   49008   49005   49011   49020      10
   49008   49005   49023   49026      19   49008   49005  -49023   49026       3
   49008   49005  -49023   49026      20   49008   49005   49023   49029       3
   49005   49023   49029   49032       2   49002   48999   49005   49008       3
   49002   48999   49005   49011       3   49002   48999   49005   49023       3
   48999   49005   49011   49014      10   48999   49005   49011   49017      10
   48999   49005   49011   49020      10   49083   49080   49086   49089       1
   49083   49080  -49086   49089       2   49080   49086   49092   49095       3
   49065   49056   49050   49068      15   49062   49056   49050   49068      15
   49059   49056   49050   49068      15   49056   49050   49068   49071      15
   49056   49050   49068   49074      15   49056   49050   49068   49077      15
   49053   49050   49056   49059      14   49053   49050   49056   49062      14
   49053   49050   49056   49065      14   49053   49050   49068   49071      14
   49053   49050   49068   49074      14   49053   49050   49068   49077      14
   49047   49041   49035   49080      10   49047   49041   49050   49053      14
   49047   49041   49050   49056      15   49047   49041   49050   49068      15
   49044   49041   49035   49080      10   49044   49041   49050   49053      14
   49044   49041   49050   49056      15   49044   49041   49050   49068      15
   49041   49050   49056   49059      15   49041   49050   49056   49062      15
   49041   49050   49056   49065      15   49041   49050   49068   49071      15
   49041   49050   49068   49074      15   49041   49050   49068   49077      15
   49038   49035   49041   49044      10   49038   49035   49041   49047      10
   49038   49035   49041   49050      10   49038   49035   49080   49083      19
   49038   49035  -49080   49083       3   49038   49035  -49080   49083      20
   49038   49035   49080   49086       3   49035   49041   49050   49053      15
   49035   49080   49086   49089       2   49032   49029   49035   49038       3
   49032   49029   49035   49041       3   49032   49029   49035   49080       3
   49029   49035   49041   49044      10   49029   49035   49041   49047      10
   49134   49131   49137   49140       1   49134   49131  -49137   49140       2
   49131   49137   49143   49146       3   49113   49107   49116   49119      63
   49110   49107   49116   49119      63   49107   49116   49119   49122      63
   49107   49116   49119   49125      63   49107   49116   49119   49128      63
   49104   49098   49092   49131      10   49104   49098   49107   49110      10
   49104   49098   49107   49113      10   49104   49098   49107   49116      10
   49101   49098   49092   49131      10   49101   49098   49107   49110      10
   49101   49098   49107   49113      10   49101   49098   49107   49116      10
   49095   49092   49098   49101      10   49095   49092   49098   49104      10
   49095   49092   49098   49107      10   49095   49092   49131   49134      19
   49095   49092  -49131   49134       3   49095   49092  -49131   49134      20
   49095   49092   49131   49137       3   49092   49098   49107   49110      10
   49092   49098   49107   49113      10   49092   49131   49137   49140       2
   49089   49086   49092   49095       3   49089   49086   49092   49098       3
   49089   49086   49092   49131       3   49086   49092   49098   49101      10
   49086   49092   49098   49104      10   49191   49188   49194   49197       1
   49191   49188  -49194   49197       2   49188   49194   49200   49203       3
   49173   49164   49158   49176      15   49170   49164   49158   49176      15
   49167   49164   49158   49176      15   49164   49158   49176   49179      15
   49164   49158   49176   49182      15   49164   49158   49176   49185      15
   49161   49158   49164   49167      14   49161   49158   49164   49170      14
   49161   49158   49164   49173      14   49161   49158   49176   49179      14
   49161   49158   49176   49182      14   49161   49158   49176   49185      14
   49155   49149   49143   49188      10   49155   49149   49158   49161      14
   49155   49149   49158   49164      15   49155   49149   49158   49176      15
   49152   49149   49143   49188      10   49152   49149   49158   49161      14
   49152   49149   49158   49164      15   49152   49149   49158   49176      15
   49149   49158   49164   49167      15   49149   49158   49164   49170      15
   49149   49158   49164   49173      15   49149   49158   49176   49179      15
   49149   49158   49176   49182      15   49149   49158   49176   49185      15
   49146   49143   49149   49152      10   49146   49143   49149   49155      10
   49146   49143   49149   49158      10   49146   49143   49188   49191      19
   49146   49143  -49188   49191       3   49146   49143  -49188   49191      20
   49146   49143   49188   49194       3   49143   49149   49158   49161      15
   49143   49188   49194   49197       2   49140   49137   49143   49146       3
   49140   49137   49143   49149       3   49140   49137   49143   49188       3
   49137   49143   49149   49152      10   49137   49143   49149   49155      10
   49242   49239   49245   49248       1   49242   49239  -49245   49248       2
   49239   49245   49251   49254       3   49239   49245   49251   49257       3
   49227   49224   49230   49233       1   49227   49224  -49230   49233       2
   49227   49224   49230   49236       1   49227   49224  -49230   49236       2
   49221   49215   49224   49227      19   49221   49215  -49224   49227       3
   49221   49215  -49224   49227      20   49221   49215   49224   49230       3
   49218   49215   49224   49227      19   49218   49215  -49224   49227       3
   49218   49215  -49224   49227      20   49218   49215   49224   49230       3
   49215   49224   49230   49233       2   49215   49224   49230   49236       2
   49212   49206   49200   49239      10   49212   49206   49215   49218      14
   49212   49206   49215   49221      14   49212   49206   49215   49224      10
   49209   49206   49200   49239      10   49209   49206   49215   49218      14
   49209   49206   49215   49221      14   49209   49206   49215   49224      10
   49203   49200   49206   49209      10   49203   49200   49206   49212      10
   49203   49200   49206   49215      10   49203   49200   49239   49242      19
   49203   49200  -49239   49242       3   49203   49200  -49239   49242      20
   49203   49200   49239   49245       3   49200   49206   49215   49218      15
   49200   49206   49215   49221      15   49200   49239   49245   49248       2
   49197   49194   49200   49203       3   49197   49194   49200   49206       3
   49197   49194   49200   49239       3   49194   49200   49206   49209      10
   49194   49200   49206   49212      10   49263   49260   49266   49269       1
   49263   49260  -49266   49269       2   49260   49266   49272   49275       3
   49257   49251   49260   49263      19   49257   49251  -49260   49263       3
   49257   49251  -49260   49263      20   49257   49251   49260   49266       3
   49254   49251   49260   49263      19   49254   49251  -49260   49263       3
   49254   49251  -49260   49263      20   49254   49251   49260   49266       3
   49251   49260   49266   49269       2   49248   49245   49251   49254       3
   49248   49245   49251   49257       3   49248   49245   49251   49260       3
   49311   49308   49314   49317       1   49311   49308  -49314   49317       2
   49308   49314   49320   49323       3   49293   49284   49278   49296      15
   49290   49284   49278   49296      15   49287   49284   49278   49296      15
   49284   49278   49296   49299      15   49284   49278   49296   49302      15
   49284   49278   49296   49305      15   49281   49278   49272   49308      10
   49281   49278   49284   49287      14   49281   49278   49284   49290      14
   49281   49278   49284   49293      14   49281   49278   49296   49299      14
   49281   49278   49296   49302      14   49281   49278   49296   49305      14
   49275   49272   49278   49281      10   49275   49272   49278   49284      10
   49275   49272   49278   49296      10   49275   49272   49308   49311      19
   49275   49272  -49308   49311       3   49275   49272  -49308   49311      20
   49275   49272   49308   49314       3   49272   49278   49284   49287      15
   49272   49278   49284   49290      15   49272   49278   49284   49293      15
   49272   49278   49296   49299      15   49272   49278   49296   49302      15
   49272   49278   49296   49305      15   49272   49308   49314   49317       2
   49269   49266   49272   49275       3   49269   49266   49272   49278       3
   49269   49266   49272   49308       3   49266   49272   49278   49281      10
   49347   49344   49350   49353       1   49347   49344  -49350   49353       2
   49344   49350   49356   49359       3   49332   49326   49320   49344      10
   49332   49326   49335   49338       3   49332   49326   49335   49341       3
   49329   49326   49320   49344      10   49329   49326   49335   49338       3
   49329   49326   49335   49341       3   49323   49320   49326   49329      10
   49323   49320   49326   49332      10   49323   49320   49326   49335      10
   49323   49320   49344   49347      19   49323   49320  -49344   49347       3
   49323   49320  -49344   49347      20   49323   49320   49344   49350       3
   49320   49344   49350   49353       2   49317   49314   49320   49323       3
   49317   49314   49320   49326       3   49317   49314   49320   49344       3
   49314   49320   49326   49329      10   49314   49320   49326   49332      10
   49404   49401   49407   49410       1   49404   49401  -49407   49410       2
   49401   49407   49413   49416       3   49386   49377   49371   49389      15
   49383   49377   49371   49389      15   49380   49377   49371   49389      15
   49377   49371   49389   49392      15   49377   49371   49389   49395      15
   49377   49371   49389   49398      15   49374   49371   49377   49380      14
   49374   49371   49377   49383      14   49374   49371   49377   49386      14
   49374   49371   49389   49392      14   49374   49371   49389   49395      14
   49374   49371   49389   49398      14   49368   49362   49356   49401      10
   49368   49362   49371   49374      14   49368   49362   49371   49377      15
   49368   49362   49371   49389      15   49365   49362   49356   49401      10
   49365   49362   49371   49374      14   49365   49362   49371   49377      15
   49365   49362   49371   49389      15   49362   49371   49377   49380      15
   49362   49371   49377   49383      15   49362   49371   49377   49386      15
   49362   49371   49389   49392      15   49362   49371   49389   49395      15
   49362   49371   49389   49398      15   49359   49356   49362   49365      10
   49359   49356   49362   49368      10   49359   49356   49362   49371      10
   49359   49356   49401   49404      19   49359   49356  -49401   49404       3
   49359   49356  -49401   49404      20   49359   49356   49401   49407       3
   49356   49362   49371   49374      15   49356   49401   49407   49410       2
   49353   49350   49356   49359       3   49353   49350   49356   49362       3
   49353   49350   49356   49401       3   49350   49356   49362   49365      10
   49350   49356   49362   49368      10   49461   49458   49464   49467       1
   49461   49458  -49464   49467       2   49458   49464   49470   49473       3
   49443   49434   49428   49446      15   49440   49434   49428   49446      15
   49437   49434   49428   49446      15   49434   49428   49446   49449      15
   49434   49428   49446   49452      15   49434   49428   49446   49455      15
   49431   49428   49434   49437      14   49431   49428   49434   49440      14
   49431   49428   49434   49443      14   49431   49428   49446   49449      14
   49431   49428   49446   49452      14   49431   49428   49446   49455      14
   49425   49419   49413   49458      10   49425   49419   49428   49431      14
   49425   49419   49428   49434      15   49425   49419   49428   49446      15
   49422   49419   49413   49458      10   49422   49419   49428   49431      14
   49422   49419   49428   49434      15   49422   49419   49428   49446      15
   49419   49428   49434   49437      15   49419   49428   49434   49440      15
   49419   49428   49434   49443      15   49419   49428   49446   49449      15
   49419   49428   49446   49452      15   49419   49428   49446   49455      15
   49416   49413   49419   49422      10   49416   49413   49419   49425      10
   49416   49413   49419   49428      10   49416   49413   49458   49461      19
   49416   49413  -49458   49461       3   49416   49413  -49458   49461      20
   49416   49413   49458   49464       3   49413   49419   49428   49431      15
   49413   49458   49464   49467       2   49410   49407   49413   49416       3
   49410   49407   49413   49419       3   49410   49407   49413   49458       3
   49407   49413   49419   49422      10   49407   49413   49419   49425      10
   49491   49488   49494   49497       1   49491   49488  -49494   49497       2
   49488   49494   49500   49503       3   49485   49476   49470   49488      10
   49482   49476   49470   49488      10   49479   49476   49470   49488      10
   49473   49470   49476   49479      10   49473   49470   49476   49482      10
   49473   49470   49476   49485      10   49473   49470   49488   49491      19
   49473   49470  -49488   49491       3   49473   49470  -49488   49491      20
   49473   49470   49488   49494       3   49470   49488   49494   49497       2
   49467   49464   49470   49473       3   49467   49464   49470   49476       3
   49467   49464   49470   49488       3   49464   49470   49476   49479      10
   49464   49470   49476   49482      10   49464   49470   49476   49485      10
   49527   49524   49530   49533       1   49527   49524  -49530   49533       2
   49524   49530   49536   49539       3   49512   49506   49500   49524      10
   49512   49506   49515   49518       3   49512   49506   49515   49521       3
   49509   49506   49500   49524      10   49509   49506   49515   49518       3
   49509   49506   49515   49521       3   49503   49500   49506   49509      10
   49503   49500   49506   49512      10   49503   49500   49506   49515      10
   49503   49500   49524   49527      19   49503   49500  -49524   49527       3
   49503   49500  -49524   49527      20   49503   49500   49524   49530       3
   49500   49524   49530   49533       2   49497   49494   49500   49503       3
   49497   49494   49500   49506       3   49497   49494   49500   49524       3
   49494   49500   49506   49509      10   49494   49500   49506   49512      10
   49557   49554   49560   49563       1   49557   49554  -49560   49563       2
   49554   49560   49566   49569       3   49551   49542   49536   49554      10
   49548   49542   49536   49554      10   49545   49542   49536   49554      10
   49539   49536   49542   49545      10   49539   49536   49542   49548      10
   49539   49536   49542   49551      10   49539   49536   49554   49557      19
   49539   49536  -49554   49557       3   49539   49536  -49554   49557      20
   49539   49536   49554   49560       3   49536   49554   49560   49563       2
   49533   49530   49536   49539       3   49533   49530   49536   49542       3
   49533   49530   49536   49554       3   49530   49536   49542   49545      10
   49530   49536   49542   49548      10   49530   49536   49542   49551      10
   49605   49602   49608   49611       1   49605   49602  -49608   49611       2
   49602   49608   49614   49617       3   49587   49578   49572   49590      15
   49584   49578   49572   49590      15   49581   49578   49572   49590      15
   49578   49572   49590   49593      15   49578   49572   49590   49596      15
   49578   49572   49590   49599      15   49575   49572   49566   49602      10
   49575   49572   49578   49581      14   49575   49572   49578   49584      14
   49575   49572   49578   49587      14   49575   49572   49590   49593      14
   49575   49572   49590   49596      14   49575   49572   49590   49599      14
   49569   49566   49572   49575      10   49569   49566   49572   49578      10
   49569   49566   49572   49590      10   49569   49566   49602   49605      19
   49569   49566  -49602   49605       3   49569   49566  -49602   49605      20
   49569   49566   49602   49608       3   49566   49572   49578   49581      15
   49566   49572   49578   49584      15   49566   49572   49578   49587      15
   49566   49572   49590   49593      15   49566   49572   49590   49596      15
   49566   49572   49590   49599      15   49566   49602   49608   49611       2
   49563   49560   49566   49569       3   49563   49560   49566   49572       3
   49563   49560   49566   49602       3   49560   49566   49572   49575      10
   49635   49632   49638   49641       1   49635   49632  -49638   49641       2
   49632   49638   49644   49647       3   49629   49620   49614   49632      10
   49626   49620   49614   49632      10   49623   49620   49614   49632      10
   49617   49614   49620   49623      10   49617   49614   49620   49626      10
   49617   49614   49620   49629      10   49617   49614   49632   49635      19
   49617   49614  -49632   49635       3   49617   49614  -49632   49635      20
   49617   49614   49632   49638       3   49614   49632   49638   49641       2
   49611   49608   49614   49617       3   49611   49608   49614   49620       3
   49611   49608   49614   49632       3   49608   49614   49620   49623      10
   49608   49614   49620   49626      10   49608   49614   49620   49629      10
   49683   49680   49686   49689       1   49683   49680  -49686   49689       2
   49680   49686   49692   49695       3   49665   49656   49650   49668      15
   49662   49656   49650   49668      15   49659   49656   49650   49668      15
   49656   49650   49668   49671      15   49656   49650   49668   49674      15
   49656   49650   49668   49677      15   49653   49650   49644   49680      10
   49653   49650   49656   49659      14   49653   49650   49656   49662      14
   49653   49650   49656   49665      14   49653   49650   49668   49671      14
   49653   49650   49668   49674      14   49653   49650   49668   49677      14
   49647   49644   49650   49653      10   49647   49644   49650   49656      10
   49647   49644   49650   49668      10   49647   49644   49680   49683      19
   49647   49644  -49680   49683       3   49647   49644  -49680   49683      20
   49647   49644   49680   49686       3   49644   49650   49656   49659      15
   49644   49650   49656   49662      15   49644   49650   49656   49665      15
   49644   49650   49668   49671      15   49644   49650   49668   49674      15
   49644   49650   49668   49677      15   49644   49680   49686   49689       2
   49641   49638   49644   49647       3   49641   49638   49644   49650       3
   49641   49638   49644   49680       3   49638   49644   49650   49653      10
   49725   49722   49728   49731       1   49725   49722  -49728   49731       2
   49722   49728   49734   49737       3   49713   49704   49698   49716      90
   49713   49704  -49698   49716      29   49710   49704   49698   49716      90
   49710   49704  -49698   49716      29   49707   49704   49698   49716      90
   49707   49704  -49698   49716      29   49704   49698   49716   49719      91
   49704   49698  -49716   49719      92   49704   49698  -49716   49719      93
   49704   49698  -49716   49719      94   49701   49698   49692   49722      10
   49701   49698   49704   49707      10   49701   49698   49704   49710      10
   49701   49698   49704   49713      10   49701   49698   49716   49719      95
   49695   49692   49698   49701      10   49695   49692   49698   49704      10
   49695   49692   49698   49716      90   49695   49692  -49698   49716      29
   49695   49692   49722   49725      19   49695   49692  -49722   49725       3
   49695   49692  -49722   49725      20   49695   49692   49722   49728       3
   49692   49698   49704   49707      15   49692   49698   49704   49710      15
   49692   49698   49704   49713      15   49692   49698   49716   49719      96
   49692   49698  -49716   49719      97   49692   49698  -49716   49719      93
   49692   49698  -49716   49719      98   49692   49722   49728   49731       2
   49689   49686   49692   49695       3   49689   49686   49692   49698       3
   49689   49686   49692   49722       3   49686   49692   49698   49701      10
   49776   49773   49779   49782       1   49776   49773  -49779   49782       2
   49773   49779   49785   49788       3   49773   49779   49785   49791       3
   49755   49749   49758   49761      63   49752   49749   49758   49761      63
   49749   49758   49761   49764      63   49749   49758   49761   49767      63
   49749   49758   49761   49770      63   49746   49740   49734   49773      10
   49746   49740   49749   49752      10   49746   49740   49749   49755      10
   49746   49740   49749   49758      10   49743   49740   49734   49773      10
   49743   49740   49749   49752      10   49743   49740   49749   49755      10
   49743   49740   49749   49758      10   49737   49734   49740   49743      10
   49737   49734   49740   49746      10   49737   49734   49740   49749      10
   49737   49734   49773   49776      19   49737   49734  -49773   49776       3
   49737   49734  -49773   49776      20   49737   49734   49773   49779       3
   49734   49740   49749   49752      10   49734   49740   49749   49755      10
   49734   49773   49779   49782       2   49731   49728   49734   49737       3
   49731   49728   49734   49740       3   49731   49728   49734   49773       3
   49728   49734   49740   49743      10   49728   49734   49740   49746      10
   49794   49800   49803   49806       3   49794   49800   49803   49809       3
   49794   49800   49830   49833       3   49791   49785   49794   49797      19
   49791   49785  -49794   49797       3   49791   49785  -49794   49797      20
   49791   49785   49794   49800       3   49788   49785   49794   49797      19
   49788   49785  -49794   49797       3   49788   49785  -49794   49797      20
   49788   49785   49794   49800       3   49782   49779   49785   49788       3
   49782   49779   49785   49791       3   49782   49779   49785   49794       3
   49839   49836   49842   49845       1   49839   49836  -49842   49845       2
   49836   49842   49848   49851       3   49833   49830   49836   49839      19
   49833   49830  -49836   49839       3   49833   49830  -49836   49839      20
   49833   49830   49836   49842       3   49830   49836   49842   49845       2
   49827   49821   49830   49833      10   49827   49821   49830   49836      10
   49824   49821   49830   49833      10   49824   49821   49830   49836      10
   49818   49812   49821   49824      14   49818   49812   49821   49827      14
   49818   49812   49821   49830      15   49815   49812   49821   49824      14
   49815   49812   49821   49827      14   49815   49812   49821   49830      15
   49812   49821   49830   49833      10   49809   49803   49800   49830       3
   49809   49803   49812   49815      10   49809   49803   49812   49818      10
   49809   49803   49812   49821      10   49806   49803   49800   49830       3
   49806   49803   49812   49815      10   49806   49803   49812   49818      10
   49806   49803   49812   49821      10   49803   49800   49830   49833       3
   49803   49812   49821   49824      15   49803   49812   49821   49827      15
   49800   49803   49812   49815      10   49800   49803   49812   49818      10
   49800   49830   49821   49824      10   49800   49830   49821   49827      10
   49905   49902   49908   49911       1   49905   49902  -49908   49911       2
   49902   49908   49914   49917       3   49902   49908   49914   49920       3
   49887   49881   49890   49893      10   49887   49881   49890   49896      10
   49887   49881   49890   49899      10   49884   49881   49890   49893      10
   49884   49881   49890   49896      10   49884   49881   49890   49899      10
   49878   49872   49881   49884      10   49878   49872   49881   49887      10
   49878   49872   49881   49890      10   49875   49872   49881   49884      10
   49875   49872   49881   49887      10   49875   49872   49881   49890      10
   49872   49881   49890   49893      10   49872   49881   49890   49896      10
   49872   49881   49890   49899      10   49869   49863   49872   49875      14
   49869   49863   49872   49878      14   49869   49863   49872   49881      15
   49866   49863   49872   49875      14   49866   49863   49872   49878      14
   49866   49863   49872   49881      15   49863   49872   49881   49884      10
   49863   49872   49881   49887      10   49860   49854   49848   49902      10
   49860   49854   49863   49866      14   49860   49854   49863   49869      14
   49860   49854   49863   49872      15   49857   49854   49848   49902      10
   49857   49854   49863   49866      14   49857   49854   49863   49869      14
   49857   49854   49863   49872      15   49854   49863   49872   49875      15
   49854   49863   49872   49878      15   49851   49848   49854   49857      10
   49851   49848   49854   49860      10   49851   49848   49854   49863      10
   49851   49848   49902   49905      19   49851   49848  -49902   49905       3
   49851   49848  -49902   49905      20   49851   49848   49902   49908       3
   49848   49854   49863   49866      15   49848   49854   49863   49869      15
   49848   49902   49908   49911       2   49845   49842   49848   49851       3
   49845   49842   49848   49854       3   49845   49842   49848   49902       3
   49842   49848   49854   49857      10   49842   49848   49854   49860      10
   49926   49923   49929   49932       1   49926   49923  -49929   49932       2
   49923   49929   49935   49938       3   49920   49914   49923   49926      19
   49920   49914  -49923   49926       3   49920   49914  -49923   49926      20
   49920   49914   49923   49929       3   49917   49914   49923   49926      19
   49917   49914  -49923   49926       3   49917   49914  -49923   49926      20
   49917   49914   49923   49929       3   49914   49923   49929   49932       2
   49911   49908   49914   49917       3   49911   49908   49914   49920       3
   49911   49908   49914   49923       3   49998   49995   50001   50004       1
   49998   49995  -50001   50004       2   49995   50001   50007   50010       3
   49983   49977   49974   49986      51   49983   49977  -49974   49986       6
   49980   49977   49974   49986      51   49980   49977  -49974   49986       6
   49977   49974   49986   49989      51   49977   49974  -49986   49989       6
   49977   49974   49986   49992      51   49977   49974  -49986   49992       6
   49971   49968   49974   49977      51   49971   49968  -49974   49977       6
   49971   49968   49974   49986      51   49971   49968  -49974   49986       6
   49968   49974   49977   49980      51   49968   49974  -49977   49980       6
   49968   49974   49977   49983      51   49968   49974  -49977   49983       6
   49968   49974   49986   49989      51   49968   49974  -49986   49989       6
   49968   49974   49986   49992      51   49968   49974  -49986   49992       6
   49965   49959   49968   49971      29   49965   49959   49968   49974      29
   49962   49959   49968   49971      29   49962   49959   49968   49974      29
   49956   49950   49959   49962      10   49956   49950   49959   49965      10
   49956   49950   49959   49968      10   49953   49950   49959   49962      10
   49953   49950   49959   49965      10   49953   49950   49959   49968      10
   49950   49959   49968   49971      29   49947   49941   49935   49995      10
   49947   49941   49950   49953      14   49947   49941   49950   49956      14
   49947   49941   49950   49959      15   49944   49941   49935   49995      10
   49944   49941   49950   49953      14   49944   49941   49950   49956      14
   49944   49941   49950   49959      15   49941   49950   49959   49962      10
   49941   49950   49959   49965      10   49938   49935   49941   49944      10
   49938   49935   49941   49947      10   49938   49935   49941   49950      10
   49938   49935   49995   49998      19   49938   49935  -49995   49998       3
   49938   49935  -49995   49998      20   49938   49935   49995   50001       3
   49935   49941   49950   49953      15   49935   49941   49950   49956      15
   49935   49995   50001   50004       2   49932   49929   49935   49938       3
   49932   49929   49935   49941       3   49932   49929   49935   49995       3
   49929   49935   49941   49944      10   49929   49935   49941   49947      10
   50040   50037   50043   50046       1   50040   50037  -50043   50046       2
   50037   50043   50049   50052       3   50028   50019   50013   50031      90
   50028   50019  -50013   50031      29   50025   50019   50013   50031      90
   50025   50019  -50013   50031      29   50022   50019   50013   50031      90
   50022   50019  -50013   50031      29   50019   50013   50031   50034      91
   50019   50013  -50031   50034      92   50019   50013  -50031   50034      93
   50019   50013  -50031   50034      94   50016   50013   50007   50037      10
   50016   50013   50019   50022      10   50016   50013   50019   50025      10
   50016   50013   50019   50028      10   50016   50013   50031   50034      95
   50010   50007   50013   50016      10   50010   50007   50013   50019      10
   50010   50007   50013   50031      90   50010   50007  -50013   50031      29
   50010   50007   50037   50040      19   50010   50007  -50037   50040       3
   50010   50007  -50037   50040      20   50010   50007   50037   50043       3
   50007   50013   50019   50022      15   50007   50013   50019   50025      15
   50007   50013   50019   50028      15   50007   50013   50031   50034      96
   50007   50013  -50031   50034      97   50007   50013  -50031   50034      93
   50007   50013  -50031   50034      98   50007   50037   50043   50046       2
   50004   50001   50007   50010       3   50004   50001   50007   50013       3
   50004   50001   50007   50037       3   50001   50007   50013   50016      10
   50088   50085   50091   50094       1   50088   50085  -50091   50094       2
   50085   50091   50097   50100       3   50070   50061   50055   50073      15
   50067   50061   50055   50073      15   50064   50061   50055   50073      15
   50061   50055   50073   50076      15   50061   50055   50073   50079      15
   50061   50055   50073   50082      15   50058   50055   50049   50085      10
   50058   50055   50061   50064      14   50058   50055   50061   50067      14
   50058   50055   50061   50070      14   50058   50055   50073   50076      14
   50058   50055   50073   50079      14   50058   50055   50073   50082      14
   50052   50049   50055   50058      10   50052   50049   50055   50061      10
   50052   50049   50055   50073      10   50052   50049   50085   50088      19
   50052   50049  -50085   50088       3   50052   50049  -50085   50088      20
   50052   50049   50085   50091       3   50049   50055   50061   50064      15
   50049   50055   50061   50067      15   50049   50055   50061   50070      15
   50049   50055   50073   50076      15   50049   50055   50073   50079      15
   50049   50055   50073   50082      15   50049   50085   50091   50094       2
   50046   50043   50049   50052       3   50046   50043   50049   50055       3
   50046   50043   50049   50085       3   50043   50049   50055   50058      10
   50145   50142   50148   50151       1   50145   50142  -50148   50151       2
   50142   50148   50154   50157       3   50127   50121   50130   50133      14
   50127   50121   50130   50136      14   50127   50121   50130   50139      14
   50124   50121   50130   50133      14   50124   50121   50130   50136      14
   50124   50121   50130   50139      14   50118   50109   50103   50121      15
   50115   50109   50103   50121      15   50112   50109   50103   50121      15
   50109   50103   50121   50124      15   50109   50103   50121   50127      15
   50106   50103   50097   50142      10   50106   50103   50109   50112      14
   50106   50103   50109   50115      14   50106   50103   50109   50118      14
   50106   50103   50121   50124      14   50106   50103   50121   50127      14
   50106   50103   50121   50130      15   50103   50121   50130   50133      15
   50103   50121   50130   50136      15   50103   50121   50130   50139      15
   50100   50097   50103   50106      10   50100   50097   50103   50109      10
   50100   50097   50103   50121      10   50100   50097   50142   50145      19
   50100   50097  -50142   50145       3   50100   50097  -50142   50145      20
   50100   50097   50142   50148       3   50097   50103   50109   50112      15
   50097   50103   50109   50115      15   50097   50103   50109   50118      15
   50097   50103   50121   50124      15   50097   50103   50121   50127      15
   50097   50142   50148   50151       2   50094   50091   50097   50100       3
   50094   50091   50097   50103       3   50094   50091   50097   50142       3
   50091   50097   50103   50106      10   50202   50199   50205   50208       1
   50202   50199  -50205   50208       2   50199   50205   50211   50214       3
   50184   50178   50187   50190      14   50184   50178   50187   50193      14
   50184   50178   50187   50196      14   50181   50178   50187   50190      14
   50181   50178   50187   50193      14   50181   50178   50187   50196      14
   50175   50166   50160   50178      15   50172   50166   50160   50178      15
   50169   50166   50160   50178      15   50166   50160   50178   50181      15
   50166   50160   50178   50184      15   50163   50160   50154   50199      10
   50163   50160   50166   50169      14   50163   50160   50166   50172      14
   50163   50160   50166   50175      14   50163   50160   50178   50181      14
   50163   50160   50178   50184      14   50163   50160   50178   50187      15
   50160   50178   50187   50190      15   50160   50178   50187   50193      15
   50160   50178   50187   50196      15   50157   50154   50160   50163      10
   50157   50154   50160   50166      10   50157   50154   50160   50178      10
   50157   50154   50199   50202      19   50157   50154  -50199   50202       3
   50157   50154  -50199   50202      20   50157   50154   50199   50205       3
   50154   50160   50166   50169      15   50154   50160   50166   50172      15
   50154   50160   50166   50175      15   50154   50160   50178   50181      15
   50154   50160   50178   50184      15   50154   50199   50205   50208       2
   50151   50148   50154   50157       3   50151   50148   50154   50160       3
   50151   50148   50154   50199       3   50148   50154   50160   50163      10
   50247   50244   50250   50253       1   50247   50244  -50250   50253       2
   50244   50250   50256   50259       3   50232   50226   50235   50238       3
   50232   50226   50235   50241       3   50229   50226   50235   50238       3
   50229   50226   50235   50241       3   50223   50217   50211   50244      10
   50223   50217   50226   50229      14   50223   50217   50226   50232      14
   50223   50217   50226   50235      10   50220   50217   50211   50244      10
   50220   50217   50226   50229      14   50220   50217   50226   50232      14
   50220   50217   50226   50235      10   50214   50211   50217   50220      10
   50214   50211   50217   50223      10   50214   50211   50217   50226      10
   50214   50211   50244   50247      19   50214   50211  -50244   50247       3
   50214   50211  -50244   50247      20   50214   50211   50244   50250       3
   50211   50217   50226   50229      15   50211   50217   50226   50232      15
   50211   50244   50250   50253       2   50208   50205   50211   50214       3
   50208   50205   50211   50217       3   50208   50205   50211   50244       3
   50205   50211   50217   50220      10   50205   50211   50217   50223      10
   50298   50295   50301   50304       1   50298   50295  -50301   50304       2
   50295   50301   50307   50310       3   50283   50280   50286   50289       1
   50283   50280  -50286   50289       2   50283   50280   50286   50292       1
   50283   50280  -50286   50292       2   50277   50271   50280   50283      19
   50277   50271  -50280   50283       3   50277   50271  -50280   50283      20
   50277   50271   50280   50286       3   50274   50271   50280   50283      19
   50274   50271  -50280   50283       3   50274   50271  -50280   50283      20
   50274   50271   50280   50286       3   50271   50280   50286   50289       2
   50271   50280   50286   50292       2   50268   50262   50256   50295      10
   50268   50262   50271   50274      14   50268   50262   50271   50277      14
   50268   50262   50271   50280      10   50265   50262   50256   50295      10
   50265   50262   50271   50274      14   50265   50262   50271   50277      14
   50265   50262   50271   50280      10   50259   50256   50262   50265      10
   50259   50256   50262   50268      10   50259   50256   50262   50271      10
   50259   50256   50295   50298      19   50259   50256  -50295   50298       3
   50259   50256  -50295   50298      20   50259   50256   50295   50301       3
   50256   50262   50271   50274      15   50256   50262   50271   50277      15
   50256   50295   50301   50304       2   50253   50250   50256   50259       3
   50253   50250   50256   50262       3   50253   50250   50256   50295       3
   50250   50256   50262   50265      10   50250   50256   50262   50268      10
   50331   50328   50334   50337       1   50331   50328  -50334   50337       2
   50328   50334   50340   50343       3   50319   50313   50307   50328      10
   50319   50313   50322   50325      95   50316   50313   50307   50328      10
   50316   50313   50322   50325      95   50310   50307   50313   50316      10
   50310   50307   50313   50319      10   50310   50307   50313   50322      90
   50310   50307  -50313   50322      29   50310   50307   50328   50331      19
   50310   50307  -50328   50331       3   50310   50307  -50328   50331      20
   50310   50307   50328   50334       3   50307   50313   50322   50325     127
   50307   50313  -50322   50325     128   50307   50313  -50322   50325     129
   50307   50313  -50322   50325     130   50307   50328   50334   50337       2
   50304   50301   50307   50310       3   50304   50301   50307   50313       3
   50304   50301   50307   50328       3   50301   50307   50313   50316      10
   50301   50307   50313   50319      10   50403   50400   50406   50409       1
   50403   50400  -50406   50409       2   50400   50406   50412   50415       3
   50400   50406   50412   50418       3   50388   50385   50391   50394      41
   50388   50385   50391   50397      41   50382   50379   50385   50388      41
   50382   50379   50385   50391      41   50379   50385   50391   50394      41
   50376   50373   50370   50397      41   50376   50373   50379   50382      41
   50376   50373   50379   50385      41   50373   50379   50385   50388      41
   50370   50373   50379   50382      41   50370   50397   50391   50394     135
   50367   50364   50370   50373     136   50367   50364   50370   50397     136
   50364   50370   50373   50376      41   50361   50358   50355   50397     137
   50361   50358   50364   50367     138   50361   50358   50364   50370     138
   50355   50358   50364   50367     138   50355   50397   50391   50394     135
   50352   50346   50340   50400      10   50352   50346   50355   50358       3
   50352   50346   50355   50397       3   50349   50346   50340   50400      10
   50349   50346   50355   50358       3   50349   50346   50355   50397       3
   50346   50355   50358   50361     137   50343   50340   50346   50349      10
   50343   50340   50346   50352      10   50343   50340   50346   50355      10
   50343   50340   50400   50403      19   50343   50340  -50400   50403       3
   50343   50340  -50400   50403      20   50343   50340   50400   50406       3
   50340   50400   50406   50409       2   50337   50334   50340   50343       3
   50337   50334   50340   50346       3   50337   50334   50340   50400       3
   50334   50340   50346   50349      10   50334   50340   50346   50352      10
   50424   50421   50427   50430       1   50424   50421  -50427   50430       2
   50421   50427   50433   50436       3   50418   50412   50421   50424      19
   50418   50412  -50421   50424       3   50418   50412  -50421   50424      20
   50418   50412   50421   50427       3   50415   50412   50421   50424      19
   50415   50412  -50421   50424       3   50415   50412  -50421   50424      20
   50415   50412   50421   50427       3   50412   50421   50427   50430       2
   50409   50406   50412   50415       3   50409   50406   50412   50418       3
   50409   50406   50412   50421       3   50454   50460   50463   50466       3
   50454   50460   50463   50469       3   50454   50460   50490   50493       3
   50445   50439   50433   50454      10   50445   50439   50448   50451      95
   50442   50439   50433   50454      10   50442   50439   50448   50451      95
   50436   50433   50439   50442      10   50436   50433   50439   50445      10
   50436   50433   50439   50448      90   50436   50433  -50439   50448      29
   50436   50433   50454   50457      19   50436   50433  -50454   50457       3
   50436   50433  -50454   50457      20   50436   50433   50454   50460       3
   50433   50439   50448   50451     127   50433   50439  -50448   50451     128
   50433   50439  -50448   50451     129   50433   50439  -50448   50451     130
   50430   50427   50433   50436       3   50430   50427   50433   50439       3
   50430   50427   50433   50454       3   50427   50433   50439   50442      10
   50427   50433   50439   50445      10   50499   50496   50502   50505       1
   50499   50496  -50502   50505       2   50496   50502   50508   50511       3
   50493   50490   50496   50499      19   50493   50490  -50496   50499       3
   50493   50490  -50496   50499      20   50493   50490   50496   50502       3
   50490   50496   50502   50505       2   50487   50481   50490   50493      10
   50487   50481   50490   50496      10   50484   50481   50490   50493      10
   50484   50481   50490   50496      10   50478   50472   50481   50484      14
   50478   50472   50481   50487      14   50478   50472   50481   50490      15
   50475   50472   50481   50484      14   50475   50472   50481   50487      14
   50475   50472   50481   50490      15   50472   50481   50490   50493      10
   50469   50463   50460   50490       3   50469   50463   50472   50475      10
   50469   50463   50472   50478      10   50469   50463   50472   50481      10
   50466   50463   50460   50490       3   50466   50463   50472   50475      10
   50466   50463   50472   50478      10   50466   50463   50472   50481      10
   50463   50460   50490   50493       3   50463   50472   50481   50484      15
   50463   50472   50481   50487      15   50460   50463   50472   50475      10
   50460   50463   50472   50478      10   50460   50490   50481   50484      10
   50460   50490   50481   50487      10   50565   50562   50568   50571       1
   50565   50562  -50568   50571       2   50562   50568   50574   50577       3
   50547   50541   50550   50553      10   50547   50541   50550   50556      10
   50547   50541   50550   50559      10   50544   50541   50550   50553      10
   50544   50541   50550   50556      10   50544   50541   50550   50559      10
   50538   50532   50541   50544      10   50538   50532   50541   50547      10
   50538   50532   50541   50550      10   50535   50532   50541   50544      10
   50535   50532   50541   50547      10   50535   50532   50541   50550      10
   50532   50541   50550   50553      10   50532   50541   50550   50556      10
   50532   50541   50550   50559      10   50529   50523   50532   50535      14
   50529   50523   50532   50538      14   50529   50523   50532   50541      15
   50526   50523   50532   50535      14   50526   50523   50532   50538      14
   50526   50523   50532   50541      15   50523   50532   50541   50544      10
   50523   50532   50541   50547      10   50520   50514   50508   50562      10
   50520   50514   50523   50526      14   50520   50514   50523   50529      14
   50520   50514   50523   50532      15   50517   50514   50508   50562      10
   50517   50514   50523   50526      14   50517   50514   50523   50529      14
   50517   50514   50523   50532      15   50514   50523   50532   50535      15
   50514   50523   50532   50538      15   50511   50508   50514   50517      10
   50511   50508   50514   50520      10   50511   50508   50514   50523      10
   50511   50508   50562   50565      19   50511   50508  -50562   50565       3
   50511   50508  -50562   50565      20   50511   50508   50562   50568       3
   50508   50514   50523   50526      15   50508   50514   50523   50529      15
   50508   50562   50568   50571       2   50505   50502   50508   50511       3
   50505   50502   50508   50514       3   50505   50502   50508   50562       3
   50502   50508   50514   50517      10   50502   50508   50514   50520      10
   50613   50610   50616   50619       1   50613   50610  -50616   50619       2
   50610   50616   50622   50625       3   50595   50586   50580   50598      15
   50592   50586   50580   50598      15   50589   50586   50580   50598      15
   50586   50580   50598   50601      15   50586   50580   50598   50604      15
   50586   50580   50598   50607      15   50583   50580   50574   50610      10
   50583   50580   50586   50589      14   50583   50580   50586   50592      14
   50583   50580   50586   50595      14   50583   50580   50598   50601      14
   50583   50580   50598   50604      14   50583   50580   50598   50607      14
   50577   50574   50580   50583      10   50577   50574   50580   50586      10
   50577   50574   50580   50598      10   50577   50574   50610   50613      19
   50577   50574  -50610   50613       3   50577   50574  -50610   50613      20
   50577   50574   50610   50616       3   50574   50580   50586   50589      15
   50574   50580   50586   50592      15   50574   50580   50586   50595      15
   50574   50580   50598   50601      15   50574   50580   50598   50604      15
   50574   50580   50598   50607      15   50574   50610   50616   50619       2
   50571   50568   50574   50577       3   50571   50568   50574   50580       3
   50571   50568   50574   50610       3   50568   50574   50580   50583      10
   50655   50652   50658   50661       1   50655   50652  -50658   50661       2
   50652   50658   50664   50667       3   50643   50634   50628   50646      90
   50643   50634  -50628   50646      29   50640   50634   50628   50646      90
   50640   50634  -50628   50646      29   50637   50634   50628   50646      90
   50637   50634  -50628   50646      29   50634   50628   50646   50649      91
   50634   50628  -50646   50649      92   50634   50628  -50646   50649      93
   50634   50628  -50646   50649      94   50631   50628   50622   50652      10
   50631   50628   50634   50637      10   50631   50628   50634   50640      10
   50631   50628   50634   50643      10   50631   50628   50646   50649      95
   50625   50622   50628   50631      10   50625   50622   50628   50634      10
   50625   50622   50628   50646      90   50625   50622  -50628   50646      29
   50625   50622   50652   50655      19   50625   50622  -50652   50655       3
   50625   50622  -50652   50655      20   50625   50622   50652   50658       3
   50622   50628   50634   50637      15   50622   50628   50634   50640      15
   50622   50628   50634   50643      15   50622   50628   50646   50649      96
   50622   50628  -50646   50649      97   50622   50628  -50646   50649      93
   50622   50628  -50646   50649      98   50622   50652   50658   50661       2
   50619   50616   50622   50625       3   50619   50616   50622   50628       3
   50619   50616   50622   50652       3   50616   50622   50628   50631      10
   50721   50718   50724   50727       1   50721   50718  -50724   50727       2
   50718   50724   50730   50733       3   50703   50697   50706   50709      10
   50703   50697   50706   50712      10   50703   50697   50706   50715      10
   50700   50697   50706   50709      10   50700   50697   50706   50712      10
   50700   50697   50706   50715      10   50694   50688   50697   50700      10
   50694   50688   50697   50703      10   50694   50688   50697   50706      10
   50691   50688   50697   50700      10   50691   50688   50697   50703      10
   50691   50688   50697   50706      10   50688   50697   50706   50709      10
   50688   50697   50706   50712      10   50688   50697   50706   50715      10
   50685   50679   50688   50691      14   50685   50679   50688   50694      14
   50685   50679   50688   50697      15   50682   50679   50688   50691      14
   50682   50679   50688   50694      14   50682   50679   50688   50697      15
   50679   50688   50697   50700      10   50679   50688   50697   50703      10
   50676   50670   50664   50718      10   50676   50670   50679   50682      14
   50676   50670   50679   50685      14   50676   50670   50679   50688      15
   50673   50670   50664   50718      10   50673   50670   50679   50682      14
   50673   50670   50679   50685      14   50673   50670   50679   50688      15
   50670   50679   50688   50691      15   50670   50679   50688   50694      15
   50667   50664   50670   50673      10   50667   50664   50670   50676      10
   50667   50664   50670   50679      10   50667   50664   50718   50721      19
   50667   50664  -50718   50721       3   50667   50664  -50718   50721      20
   50667   50664   50718   50724       3   50664   50670   50679   50682      15
   50664   50670   50679   50685      15   50664   50718   50724   50727       2
   50661   50658   50664   50667       3   50661   50658   50664   50670       3
   50661   50658   50664   50718       3   50658   50664   50670   50673      10
   50658   50664   50670   50676      10   50757   50754   50760   50763       1
   50757   50754  -50760   50763       2   50754   50760   50766   50769       3
   50754   50760   50766   50772       3   50742   50736   50730   50754      10
   50742   50736   50745   50748       3   50742   50736   50745   50751       3
   50739   50736   50730   50754      10   50739   50736   50745   50748       3
   50739   50736   50745   50751       3   50733   50730   50736   50739      10
   50733   50730   50736   50742      10   50733   50730   50736   50745      10
   50733   50730   50754   50757      19   50733   50730  -50754   50757       3
   50733   50730  -50754   50757      20   50733   50730   50754   50760       3
   50730   50754   50760   50763       2   50727   50724   50730   50733       3
   50727   50724   50730   50736       3   50727   50724   50730   50754       3
   50724   50730   50736   50739      10   50724   50730   50736   50742      10
   50778   50775   50781   50784       1   50778   50775  -50781   50784       2
   50775   50781   50787   50790       3   50772   50766   50775   50778      19
   50772   50766  -50775   50778       3   50772   50766  -50775   50778      20
   50772   50766   50775   50781       3   50769   50766   50775   50778      19
   50769   50766  -50775   50778       3   50769   50766  -50775   50778      20
   50769   50766   50775   50781       3   50766   50775   50781   50784       2
   50763   50760   50766   50769       3   50763   50760   50766   50772       3
   50763   50760   50766   50775       3   50826   50823   50829   50832       1
   50826   50823  -50829   50832       2   50823   50829   50835   50838       3
   50808   50799   50793   50811      15   50805   50799   50793   50811      15
   50802   50799   50793   50811      15   50799   50793   50811   50814      15
   50799   50793   50811   50817      15   50799   50793   50811   50820      15
   50796   50793   50787   50823      10   50796   50793   50799   50802      14
   50796   50793   50799   50805      14   50796   50793   50799   50808      14
   50796   50793   50811   50814      14   50796   50793   50811   50817      14
   50796   50793   50811   50820      14   50790   50787   50793   50796      10
   50790   50787   50793   50799      10   50790   50787   50793   50811      10
   50790   50787   50823   50826      19   50790   50787  -50823   50826       3
   50790   50787  -50823   50826      20   50790   50787   50823   50829       3
   50787   50793   50799   50802      15   50787   50793   50799   50805      15
   50787   50793   50799   50808      15   50787   50793   50811   50814      15
   50787   50793   50811   50817      15   50787   50793   50811   50820      15
   50787   50823   50829   50832       2   50784   50781   50787   50790       3
   50784   50781   50787   50793       3   50784   50781   50787   50823       3
   50781   50787   50793   50796      10   50868   50865   50871   50874       1
   50868   50865  -50871   50874       2   50865   50871   50877   50880       3
   50856   50847   50841   50859      90   50856   50847  -50841   50859      29
   50853   50847   50841   50859      90   50853   50847  -50841   50859      29
   50850   50847   50841   50859      90   50850   50847  -50841   50859      29
   50847   50841   50859   50862      91   50847   50841  -50859   50862      92
   50847   50841  -50859   50862      93   50847   50841  -50859   50862      94
   50844   50841   50835   50865      10   50844   50841   50847   50850      10
   50844   50841   50847   50853      10   50844   50841   50847   50856      10
   50844   50841   50859   50862      95   50838   50835   50841   50844      10
   50838   50835   50841   50847      10   50838   50835   50841   50859      90
   50838   50835  -50841   50859      29   50838   50835   50865   50868      19
   50838   50835  -50865   50868       3   50838   50835  -50865   50868      20
   50838   50835   50865   50871       3   50835   50841   50847   50850      15
   50835   50841   50847   50853      15   50835   50841   50847   50856      15
   50835   50841   50859   50862      96   50835   50841  -50859   50862      97
   50835   50841  -50859   50862      93   50835   50841  -50859   50862      98
   50835   50865   50871   50874       2   50832   50829   50835   50838       3
   50832   50829   50835   50841       3   50832   50829   50835   50865       3
   50829   50835   50841   50844      10   50916   50913   50919   50922       1
   50916   50913  -50919   50922       2   50913   50919   50925   50928       3
   50898   50889   50883   50901      15   50895   50889   50883   50901      15
   50892   50889   50883   50901      15   50889   50883   50901   50904      15
   50889   50883   50901   50907      15   50889   50883   50901   50910      15
   50886   50883   50877   50913      10   50886   50883   50889   50892      14
   50886   50883   50889   50895      14   50886   50883   50889   50898      14
   50886   50883   50901   50904      14   50886   50883   50901   50907      14
   50886   50883   50901   50910      14   50880   50877   50883   50886      10
   50880   50877   50883   50889      10   50880   50877   50883   50901      10
   50880   50877   50913   50916      19   50880   50877  -50913   50916       3
   50880   50877  -50913   50916      20   50880   50877   50913   50919       3
   50877   50883   50889   50892      15   50877   50883   50889   50895      15
   50877   50883   50889   50898      15   50877   50883   50901   50904      15
   50877   50883   50901   50907      15   50877   50883   50901   50910      15
   50877   50913   50919   50922       2   50874   50871   50877   50880       3
   50874   50871   50877   50883       3   50874   50871   50877   50913       3
   50871   50877   50883   50886      10   50946   50943   50949   50952       1
   50946   50943  -50949   50952       2   50943   50949   50955   50958       3
   50940   50931   50925   50943      10   50937   50931   50925   50943      10
   50934   50931   50925   50943      10   50928   50925   50931   50934      10
   50928   50925   50931   50937      10   50928   50925   50931   50940      10
   50928   50925   50943   50946      19   50928   50925  -50943   50946       3
   50928   50925  -50943   50946      20   50928   50925   50943   50949       3
   50925   50943   50949   50952       2   50922   50919   50925   50928       3
   50922   50919   50925   50931       3   50922   50919   50925   50943       3
   50919   50925   50931   50934      10   50919   50925   50931   50937      10
   50919   50925   50931   50940      10   51012   51009   51015   51018       1
   51012   51009  -51015   51018       2   51009   51015   51021   51024       3
   50994   50988   50997   51000      10   50994   50988   50997   51003      10
   50994   50988   50997   51006      10   50991   50988   50997   51000      10
   50991   50988   50997   51003      10   50991   50988   50997   51006      10
   50985   50979   50988   50991      10   50985   50979   50988   50994      10
   50985   50979   50988   50997      10   50982   50979   50988   50991      10
   50982   50979   50988   50994      10   50982   50979   50988   50997      10
   50979   50988   50997   51000      10   50979   50988   50997   51003      10
   50979   50988   50997   51006      10   50976   50970   50979   50982      14
   50976   50970   50979   50985      14   50976   50970   50979   50988      15
   50973   50970   50979   50982      14   50973   50970   50979   50985      14
   50973   50970   50979   50988      15   50970   50979   50988   50991      10
   50970   50979   50988   50994      10   50967   50961   50955   51009      10
   50967   50961   50970   50973      14   50967   50961   50970   50976      14
   50967   50961   50970   50979      15   50964   50961   50955   51009      10
   50964   50961   50970   50973      14   50964   50961   50970   50976      14
   50964   50961   50970   50979      15   50961   50970   50979   50982      15
   50961   50970   50979   50985      15   50958   50955   50961   50964      10
   50958   50955   50961   50967      10   50958   50955   50961   50970      10
   50958   50955   51009   51012      19   50958   50955  -51009   51012       3
   50958   50955  -51009   51012      20   50958   50955   51009   51015       3
   50955   50961   50970   50973      15   50955   50961   50970   50976      15
   50955   51009   51015   51018       2   50952   50949   50955   50958       3
   50952   50949   50955   50961       3   50952   50949   50955   51009       3
   50949   50955   50961   50964      10   50949   50955   50961   50967      10
   51045   51042   51048   51051       1   51045   51042  -51048   51051       2
   51042   51048   51054   51057       3   51033   51027   51021   51042      10
   51033   51027   51036   51039      95   51030   51027   51021   51042      10
   51030   51027   51036   51039      95   51024   51021   51027   51030      10
   51024   51021   51027   51033      10   51024   51021   51027   51036      90
   51024   51021  -51027   51036      29   51024   51021   51042   51045      19
   51024   51021  -51042   51045       3   51024   51021  -51042   51045      20
   51024   51021   51042   51048       3   51021   51027   51036   51039     127
   51021   51027  -51036   51039     128   51021   51027  -51036   51039     129
   51021   51027  -51036   51039     130   51021   51042   51048   51051       2
   51018   51015   51021   51024       3   51018   51015   51021   51027       3
   51018   51015   51021   51042       3   51015   51021   51027   51030      10
   51015   51021   51027   51033      10   51102   51099   51105   51108       1
   51102   51099  -51105   51108       2   51099   51105   51111   51114       3
   51084   51078   51087   51090      14   51084   51078   51087   51093      14
   51084   51078   51087   51096      14   51081   51078   51087   51090      14
   51081   51078   51087   51093      14   51081   51078   51087   51096      14
   51075   51066   51060   51078      15   51072   51066   51060   51078      15
   51069   51066   51060   51078      15   51066   51060   51078   51081      15
   51066   51060   51078   51084      15   51063   51060   51054   51099      10
   51063   51060   51066   51069      14   51063   51060   51066   51072      14
   51063   51060   51066   51075      14   51063   51060   51078   51081      14
   51063   51060   51078   51084      14   51063   51060   51078   51087      15
   51060   51078   51087   51090      15   51060   51078   51087   51093      15
   51060   51078   51087   51096      15   51057   51054   51060   51063      10
   51057   51054   51060   51066      10   51057   51054   51060   51078      10
   51057   51054   51099   51102      19   51057   51054  -51099   51102       3
   51057   51054  -51099   51102      20   51057   51054   51099   51105       3
   51054   51060   51066   51069      15   51054   51060   51066   51072      15
   51054   51060   51066   51075      15   51054   51060   51078   51081      15
   51054   51060   51078   51084      15   51054   51099   51105   51108       2
   51051   51048   51054   51057       3   51051   51048   51054   51060       3
   51051   51048   51054   51099       3   51048   51054   51060   51063      10
   51138   51135   51141   51144       1   51138   51135  -51141   51144       2
   51135   51141   51147   51150       3   51123   51117   51111   51135      10
   51123   51117   51126   51129       3   51123   51117   51126   51132       3
   51120   51117   51111   51135      10   51120   51117   51126   51129       3
   51120   51117   51126   51132       3   51114   51111   51117   51120      10
   51114   51111   51117   51123      10   51114   51111   51117   51126      10
   51114   51111   51135   51138      19   51114   51111  -51135   51138       3
   51114   51111  -51135   51138      20   51114   51111   51135   51141       3
   51111   51135   51141   51144       2   51108   51105   51111   51114       3
   51108   51105   51111   51117       3   51108   51105   51111   51135       3
   51105   51111   51117   51120      10   51105   51111   51117   51123      10
   51195   51192   51198   51201       1   51195   51192  -51198   51201       2
   51192   51198   51204   51207       3   51177   51168   51162   51180      15
   51174   51168   51162   51180      15   51171   51168   51162   51180      15
   51168   51162   51180   51183      15   51168   51162   51180   51186      15
   51168   51162   51180   51189      15   51165   51162   51168   51171      14
   51165   51162   51168   51174      14   51165   51162   51168   51177      14
   51165   51162   51180   51183      14   51165   51162   51180   51186      14
   51165   51162   51180   51189      14   51159   51153   51147   51192      10
   51159   51153   51162   51165      14   51159   51153   51162   51168      15
   51159   51153   51162   51180      15   51156   51153   51147   51192      10
   51156   51153   51162   51165      14   51156   51153   51162   51168      15
   51156   51153   51162   51180      15   51153   51162   51168   51171      15
   51153   51162   51168   51174      15   51153   51162   51168   51177      15
   51153   51162   51180   51183      15   51153   51162   51180   51186      15
   51153   51162   51180   51189      15   51150   51147   51153   51156      10
   51150   51147   51153   51159      10   51150   51147   51153   51162      10
   51150   51147   51192   51195      19   51150   51147  -51192   51195       3
   51150   51147  -51192   51195      20   51150   51147   51192   51198       3
   51147   51153   51162   51165      15   51147   51192   51198   51201       2
   51144   51141   51147   51150       3   51144   51141   51147   51153       3
   51144   51141   51147   51192       3   51141   51147   51153   51156      10
   51141   51147   51153   51159      10   51261   51258   51264   51267       1
   51261   51258  -51264   51267       2   51258   51264   51270   51273       3
   51243   51237   51246   51249      10   51243   51237   51246   51252      10
   51243   51237   51246   51255      10   51240   51237   51246   51249      10
   51240   51237   51246   51252      10   51240   51237   51246   51255      10
   51234   51228   51237   51240      10   51234   51228   51237   51243      10
   51234   51228   51237   51246      10   51231   51228   51237   51240      10
   51231   51228   51237   51243      10   51231   51228   51237   51246      10
   51228   51237   51246   51249      10   51228   51237   51246   51252      10
   51228   51237   51246   51255      10   51225   51219   51228   51231      14
   51225   51219   51228   51234      14   51225   51219   51228   51237      15
   51222   51219   51228   51231      14   51222   51219   51228   51234      14
   51222   51219   51228   51237      15   51219   51228   51237   51240      10
   51219   51228   51237   51243      10   51216   51210   51204   51258      10
   51216   51210   51219   51222      14   51216   51210   51219   51225      14
   51216   51210   51219   51228      15   51213   51210   51204   51258      10
   51213   51210   51219   51222      14   51213   51210   51219   51225      14
   51213   51210   51219   51228      15   51210   51219   51228   51231      15
   51210   51219   51228   51234      15   51207   51204   51210   51213      10
   51207   51204   51210   51216      10   51207   51204   51210   51219      10
   51207   51204   51258   51261      19   51207   51204  -51258   51261       3
   51207   51204  -51258   51261      20   51207   51204   51258   51264       3
   51204   51210   51219   51222      15   51204   51210   51219   51225      15
   51204   51258   51264   51267       2   51201   51198   51204   51207       3
   51201   51198   51204   51210       3   51201   51198   51204   51258       3
   51198   51204   51210   51213      10   51198   51204   51210   51216      10
   51297   51294   51300   51303       1   51297   51294  -51300   51303       2
   51294   51300   51306   51309       3   51282   51276   51270   51294      10
   51282   51276   51285   51288       3   51282   51276   51285   51291       3
   51279   51276   51270   51294      10   51279   51276   51285   51288       3
   51279   51276   51285   51291       3   51273   51270   51276   51279      10
   51273   51270   51276   51282      10   51273   51270   51276   51285      10
   51273   51270   51294   51297      19   51273   51270  -51294   51297       3
   51273   51270  -51294   51297      20   51273   51270   51294   51300       3
   51270   51294   51300   51303       2   51267   51264   51270   51273       3
   51267   51264   51270   51276       3   51267   51264   51270   51294       3
   51264   51270   51276   51279      10   51264   51270   51276   51282      10
   51363   51360   51366   51369       1   51363   51360  -51366   51369       2
   51360   51366   51372   51375       3   51345   51339   51348   51351      10
   51345   51339   51348   51354      10   51345   51339   51348   51357      10
   51342   51339   51348   51351      10   51342   51339   51348   51354      10
   51342   51339   51348   51357      10   51336   51330   51339   51342      10
   51336   51330   51339   51345      10   51336   51330   51339   51348      10
   51333   51330   51339   51342      10   51333   51330   51339   51345      10
   51333   51330   51339   51348      10   51330   51339   51348   51351      10
   51330   51339   51348   51354      10   51330   51339   51348   51357      10
   51327   51321   51330   51333      14   51327   51321   51330   51336      14
   51327   51321   51330   51339      15   51324   51321   51330   51333      14
   51324   51321   51330   51336      14   51324   51321   51330   51339      15
   51321   51330   51339   51342      10   51321   51330   51339   51345      10
   51318   51312   51306   51360      10   51318   51312   51321   51324      14
   51318   51312   51321   51327      14   51318   51312   51321   51330      15
   51315   51312   51306   51360      10   51315   51312   51321   51324      14
   51315   51312   51321   51327      14   51315   51312   51321   51330      15
   51312   51321   51330   51333      15   51312   51321   51330   51336      15
   51309   51306   51312   51315      10   51309   51306   51312   51318      10
   51309   51306   51312   51321      10   51309   51306   51360   51363      19
   51309   51306  -51360   51363       3   51309   51306  -51360   51363      20
   51309   51306   51360   51366       3   51306   51312   51321   51324      15
   51306   51312   51321   51327      15   51306   51360   51366   51369       2
   51303   51300   51306   51309       3   51303   51300   51306   51312       3
   51303   51300   51306   51360       3   51300   51306   51312   51315      10
   51300   51306   51312   51318      10   51426   51423   51429   51432       1
   51426   51423  -51429   51432       2   51423   51429   51435   51438       3
   51414   51411   51417   51420      41   51408   51405   51402   51411       7
   51408   51405  -51402   51411     151   51408   51405  -51402   51411      29
   51408   51405  -51402   51411     152   51405   51402   51411   51414      41
   51402   51411   51417   51420      41   51399   51396   51402   51405      41
   51399   51396   51402   51411      41   51396   51402   51405   51408       7
   51396   51402  -51405   51408     151   51396   51402  -51405   51408      29
   51396   51402  -51405   51408     152   51396   51402   51411   51414      41
   51393   51390   51387   51417      41   51393   51390   51396   51399      41
   51393   51390   51396   51402      41   51390   51387   51417   51420      41
   51387   51390   51396   51399      41   51387   51417   51411   51414      41
   51384   51378   51372   51423      10   51384   51378   51387   51390       3
   51384   51378   51387   51417       3   51381   51378   51372   51423      10
   51381   51378   51387   51390       3   51381   51378   51387   51417       3
   51378   51387   51390   51393      41   51378   51387   51417   51420      41
   51375   51372   51378   51381      10   51375   51372   51378   51384      10
   51375   51372   51378   51387      10   51375   51372   51423   51426      19
   51375   51372  -51423   51426       3   51375   51372  -51423   51426      20
   51375   51372   51423   51429       3   51372   51423   51429   51432       2
   51369   51366   51372   51375       3   51369   51366   51372   51378       3
   51369   51366   51372   51423       3   51366   51372   51378   51381      10
   51366   51372   51378   51384      10   51492   51489   51495   51498       1
   51492   51489  -51495   51498       2   51489   51495   51501   51504       3
   51474   51468   51477   51480      10   51474   51468   51477   51483      10
   51474   51468   51477   51486      10   51471   51468   51477   51480      10
   51471   51468   51477   51483      10   51471   51468   51477   51486      10
   51465   51459   51468   51471      10   51465   51459   51468   51474      10
   51465   51459   51468   51477      10   51462   51459   51468   51471      10
   51462   51459   51468   51474      10   51462   51459   51468   51477      10
   51459   51468   51477   51480      10   51459   51468   51477   51483      10
   51459   51468   51477   51486      10   51456   51450   51459   51462      14
   51456   51450   51459   51465      14   51456   51450   51459   51468      15
   51453   51450   51459   51462      14   51453   51450   51459   51465      14
   51453   51450   51459   51468      15   51450   51459   51468   51471      10
   51450   51459   51468   51474      10   51447   51441   51435   51489      10
   51447   51441   51450   51453      14   51447   51441   51450   51456      14
   51447   51441   51450   51459      15   51444   51441   51435   51489      10
   51444   51441   51450   51453      14   51444   51441   51450   51456      14
   51444   51441   51450   51459      15   51441   51450   51459   51462      15
   51441   51450   51459   51465      15   51438   51435   51441   51444      10
   51438   51435   51441   51447      10   51438   51435   51441   51450      10
   51438   51435   51489   51492      19   51438   51435  -51489   51492       3
   51438   51435  -51489   51492      20   51438   51435   51489   51495       3
   51435   51441   51450   51453      15   51435   51441   51450   51456      15
   51435   51489   51495   51498       2   51432   51429   51435   51438       3
   51432   51429   51435   51441       3   51432   51429   51435   51489       3
   51429   51435   51441   51444      10   51429   51435   51441   51447      10
   51534   51531   51537   51540       1   51534   51531  -51537   51540       2
   51531   51537   51543   51546       3   51519   51516   51522   51525       1
   51519   51516  -51522   51525       2   51519   51516   51522   51528       1
   51519   51516  -51522   51528       2   51513   51507   51501   51531      10
   51513   51507   51516   51519      19   51513   51507  -51516   51519       3
   51513   51507  -51516   51519      20   51513   51507   51516   51522       3
   51510   51507   51501   51531      10   51510   51507   51516   51519      19
   51510   51507  -51516   51519       3   51510   51507  -51516   51519      20
   51510   51507   51516   51522       3   51507   51516   51522   51525       2
   51507   51516   51522   51528       2   51504   51501   51507   51510      10
   51504   51501   51507   51513      10   51504   51501   51507   51516      10
   51504   51501   51531   51534      19   51504   51501  -51531   51534       3
   51504   51501  -51531   51534      20   51504   51501   51531   51537       3
   51501   51531   51537   51540       2   51498   51495   51501   51504       3
   51498   51495   51501   51507       3   51498   51495   51501   51531       3
   51495   51501   51507   51510      10   51495   51501   51507   51513      10
   51591   51588   51594   51597       1   51591   51588  -51594   51597       2
   51588   51594   51600   51603       3   51588   51594   51600   51606       3
   51573   51567   51576   51579      14   51573   51567   51576   51582      14
   51573   51567   51576   51585      14   51570   51567   51576   51579      14
   51570   51567   51576   51582      14   51570   51567   51576   51585      14
   51564   51555   51549   51567      15   51561   51555   51549   51567      15
   51558   51555   51549   51567      15   51555   51549   51567   51570      15
   51555   51549   51567   51573      15   51552   51549   51543   51588      10
   51552   51549   51555   51558      14   51552   51549   51555   51561      14
   51552   51549   51555   51564      14   51552   51549   51567   51570      14
   51552   51549   51567   51573      14   51552   51549   51567   51576      15
   51549   51567   51576   51579      15   51549   51567   51576   51582      15
   51549   51567   51576   51585      15   51546   51543   51549   51552      10
   51546   51543   51549   51555      10   51546   51543   51549   51567      10
   51546   51543   51588   51591      19   51546   51543  -51588   51591       3
   51546   51543  -51588   51591      20   51546   51543   51588   51594       3
   51543   51549   51555   51558      15   51543   51549   51555   51561      15
   51543   51549   51555   51564      15   51543   51549   51567   51570      15
   51543   51549   51567   51573      15   51543   51588   51594   51597       2
   51540   51537   51543   51546       3   51540   51537   51543   51549       3
   51540   51537   51543   51588       3   51537   51543   51549   51552      10
   51612   51609   51615   51618       1   51612   51609  -51615   51618       2
   51609   51615   51621   51624       3   51606   51600   51609   51612      19
   51606   51600  -51609   51612       3   51606   51600  -51609   51612      20
   51606   51600   51609   51615       3   51603   51600   51609   51612      19
   51603   51600  -51609   51612       3   51603   51600  -51609   51612      20
   51603   51600   51609   51615       3   51600   51609   51615   51618       2
   51597   51594   51600   51603       3   51597   51594   51600   51606       3
   51597   51594   51600   51609       3   51642   51639   51645   51648       1
   51642   51639  -51645   51648       2   51639   51645   51651   51654       3
   51636   51627   51621   51639      10   51633   51627   51621   51639      10
   51630   51627   51621   51639      10   51624   51621   51627   51630      10
   51624   51621   51627   51633      10   51624   51621   51627   51636      10
   51624   51621   51639   51642      19   51624   51621  -51639   51642       3
   51624   51621  -51639   51642      20   51624   51621   51639   51645       3
   51621   51639   51645   51648       2   51618   51615   51621   51624       3
   51618   51615   51621   51627       3   51618   51615   51621   51639       3
   51615   51621   51627   51630      10   51615   51621   51627   51633      10
   51615   51621   51627   51636      10   51708   51705   51711   51714       1
   51708   51705  -51711   51714       2   51705   51711   51717   51720       3
   51690   51684   51693   51696      10   51690   51684   51693   51699      10
   51690   51684   51693   51702      10   51687   51684   51693   51696      10
   51687   51684   51693   51699      10   51687   51684   51693   51702      10
   51681   51675   51684   51687      10   51681   51675   51684   51690      10
   51681   51675   51684   51693      10   51678   51675   51684   51687      10
   51678   51675   51684   51690      10   51678   51675   51684   51693      10
   51675   51684   51693   51696      10   51675   51684   51693   51699      10
   51675   51684   51693   51702      10   51672   51666   51675   51678      14
   51672   51666   51675   51681      14   51672   51666   51675   51684      15
   51669   51666   51675   51678      14   51669   51666   51675   51681      14
   51669   51666   51675   51684      15   51666   51675   51684   51687      10
   51666   51675   51684   51690      10   51663   51657   51651   51705      10
   51663   51657   51666   51669      14   51663   51657   51666   51672      14
   51663   51657   51666   51675      15   51660   51657   51651   51705      10
   51660   51657   51666   51669      14   51660   51657   51666   51672      14
   51660   51657   51666   51675      15   51657   51666   51675   51678      15
   51657   51666   51675   51681      15   51654   51651   51657   51660      10
   51654   51651   51657   51663      10   51654   51651   51657   51666      10
   51654   51651   51705   51708      19   51654   51651  -51705   51708       3
   51654   51651  -51705   51708      20   51654   51651   51705   51711       3
   51651   51657   51666   51669      15   51651   51657   51666   51672      15
   51651   51705   51711   51714       2   51648   51645   51651   51654       3
   51648   51645   51651   51657       3   51648   51645   51651   51705       3
   51645   51651   51657   51660      10   51645   51651   51657   51663      10
   51765   51762   51768   51771       1   51765   51762  -51768   51771       2
   51762   51768   51774   51777       3   51747   51738   51732   51750      15
   51744   51738   51732   51750      15   51741   51738   51732   51750      15
   51738   51732   51750   51753      15   51738   51732   51750   51756      15
   51738   51732   51750   51759      15   51735   51732   51738   51741      14
   51735   51732   51738   51744      14   51735   51732   51738   51747      14
   51735   51732   51750   51753      14   51735   51732   51750   51756      14
   51735   51732   51750   51759      14   51729   51723   51717   51762      10
   51729   51723   51732   51735      14   51729   51723   51732   51738      15
   51729   51723   51732   51750      15   51726   51723   51717   51762      10
   51726   51723   51732   51735      14   51726   51723   51732   51738      15
   51726   51723   51732   51750      15   51723   51732   51738   51741      15
   51723   51732   51738   51744      15   51723   51732   51738   51747      15
   51723   51732   51750   51753      15   51723   51732   51750   51756      15
   51723   51732   51750   51759      15   51720   51717   51723   51726      10
   51720   51717   51723   51729      10   51720   51717   51723   51732      10
   51720   51717   51762   51765      19   51720   51717  -51762   51765       3
   51720   51717  -51762   51765      20   51720   51717   51762   51768       3
   51717   51723   51732   51735      15   51717   51762   51768   51771       2
   51714   51711   51717   51720       3   51714   51711   51717   51723       3
   51714   51711   51717   51762       3   51711   51717   51723   51726      10
   51711   51717   51723   51729      10   51822   51819   51825   51828       1
   51822   51819  -51825   51828       2   51819   51825   51831   51834       3
   51804   51798   51807   51810      14   51804   51798   51807   51813      14
   51804   51798   51807   51816      14   51801   51798   51807   51810      14
   51801   51798   51807   51813      14   51801   51798   51807   51816      14
   51795   51786   51780   51798      15   51792   51786   51780   51798      15
   51789   51786   51780   51798      15   51786   51780   51798   51801      15
   51786   51780   51798   51804      15   51783   51780   51774   51819      10
   51783   51780   51786   51789      14   51783   51780   51786   51792      14
   51783   51780   51786   51795      14   51783   51780   51798   51801      14
   51783   51780   51798   51804      14   51783   51780   51798   51807      15
   51780   51798   51807   51810      15   51780   51798   51807   51813      15
   51780   51798   51807   51816      15   51777   51774   51780   51783      10
   51777   51774   51780   51786      10   51777   51774   51780   51798      10
   51777   51774   51819   51822      19   51777   51774  -51819   51822       3
   51777   51774  -51819   51822      20   51777   51774   51819   51825       3
   51774   51780   51786   51789      15   51774   51780   51786   51792      15
   51774   51780   51786   51795      15   51774   51780   51798   51801      15
   51774   51780   51798   51804      15   51774   51819   51825   51828       2
   51771   51768   51774   51777       3   51771   51768   51774   51780       3
   51771   51768   51774   51819       3   51768   51774   51780   51783      10
   51873   51870   51876   51879       1   51873   51870  -51876   51879       2
   51870   51876   51882   51885       3   51858   51855   51861   51864       1
   51858   51855  -51861   51864       2   51858   51855   51861   51867       1
   51858   51855  -51861   51867       2   51852   51846   51855   51858      19
   51852   51846  -51855   51858       3   51852   51846  -51855   51858      20
   51852   51846   51855   51861       3   51849   51846   51855   51858      19
   51849   51846  -51855   51858       3   51849   51846  -51855   51858      20
   51849   51846   51855   51861       3   51846   51855   51861   51864       2
   51846   51855   51861   51867       2   51843   51837   51831   51870      10
   51843   51837   51846   51849      14   51843   51837   51846   51852      14
   51843   51837   51846   51855      10   51840   51837   51831   51870      10
   51840   51837   51846   51849      14   51840   51837   51846   51852      14
   51840   51837   51846   51855      10   51834   51831   51837   51840      10
   51834   51831   51837   51843      10   51834   51831   51837   51846      10
   51834   51831   51870   51873      19   51834   51831  -51870   51873       3
   51834   51831  -51870   51873      20   51834   51831   51870   51876       3
   51831   51837   51846   51849      15   51831   51837   51846   51852      15
   51831   51870   51876   51879       2   51828   51825   51831   51834       3
   51828   51825   51831   51837       3   51828   51825   51831   51870       3
   51825   51831   51837   51840      10   51825   51831   51837   51843      10
   51909   51906   51912   51915       1   51909   51906  -51912   51915       2
   51906   51912   51918   51921       3   51894   51888   51882   51906      10
   51894   51888   51897   51900       3   51894   51888   51897   51903       3
   51891   51888   51882   51906      10   51891   51888   51897   51900       3
   51891   51888   51897   51903       3   51885   51882   51888   51891      10
   51885   51882   51888   51894      10   51885   51882   51888   51897      10
   51885   51882   51906   51909      19   51885   51882  -51906   51909       3
   51885   51882  -51906   51909      20   51885   51882   51906   51912       3
   51882   51906   51912   51915       2   51879   51876   51882   51885       3
   51879   51876   51882   51888       3   51879   51876   51882   51906       3
   51876   51882   51888   51891      10   51876   51882   51888   51894      10
   51957   51954   51960   51963       1   51957   51954  -51960   51963       2
   51954   51960   51966   51969       3   51939   51930   51924   51942      15
   51936   51930   51924   51942      15   51933   51930   51924   51942      15
   51930   51924   51942   51945      15   51930   51924   51942   51948      15
   51930   51924   51942   51951      15   51927   51924   51918   51954      10
   51927   51924   51930   51933      14   51927   51924   51930   51936      14
   51927   51924   51930   51939      14   51927   51924   51942   51945      14
   51927   51924   51942   51948      14   51927   51924   51942   51951      14
   51921   51918   51924   51927      10   51921   51918   51924   51930      10
   51921   51918   51924   51942      10   51921   51918   51954   51957      19
   51921   51918  -51954   51957       3   51921   51918  -51954   51957      20
   51921   51918   51954   51960       3   51918   51924   51930   51933      15
   51918   51924   51930   51936      15   51918   51924   51930   51939      15
   51918   51924   51942   51945      15   51918   51924   51942   51948      15
   51918   51924   51942   51951      15   51918   51954   51960   51963       2
   51915   51912   51918   51921       3   51915   51912   51918   51924       3
   51915   51912   51918   51954       3   51912   51918   51924   51927      10
   51987   51984   51990   51993       1   51987   51984  -51990   51993       2
   51984   51990   51996   51999       3   51981   51972   51966   51984      10
   51978   51972   51966   51984      10   51975   51972   51966   51984      10
   51969   51966   51972   51975      10   51969   51966   51972   51978      10
   51969   51966   51972   51981      10   51969   51966   51984   51987      19
   51969   51966  -51984   51987       3   51969   51966  -51984   51987      20
   51969   51966   51984   51990       3   51966   51984   51990   51993       2
   51963   51960   51966   51969       3   51963   51960   51966   51972       3
   51963   51960   51966   51984       3   51960   51966   51972   51975      10
   51960   51966   51972   51978      10   51960   51966   51972   51981      10
   52029   52026   52032   52035       1   52029   52026  -52032   52035       2
   52026   52032   52038   52041       3   52014   52011   52017   52020       1
   52014   52011  -52017   52020       2   52014   52011   52017   52023       1
   52014   52011  -52017   52023       2   52008   52002   51996   52026      10
   52008   52002   52011   52014      19   52008   52002  -52011   52014       3
   52008   52002  -52011   52014      20   52008   52002   52011   52017       3
   52005   52002   51996   52026      10   52005   52002   52011   52014      19
   52005   52002  -52011   52014       3   52005   52002  -52011   52014      20
   52005   52002   52011   52017       3   52002   52011   52017   52020       2
   52002   52011   52017   52023       2   51999   51996   52002   52005      10
   51999   51996   52002   52008      10   51999   51996   52002   52011      10
   51999   51996   52026   52029      19   51999   51996  -52026   52029       3
   51999   51996  -52026   52029      20   51999   51996   52026   52032       3
   51996   52026   52032   52035       2   51993   51990   51996   51999       3
   51993   51990   51996   52002       3   51993   51990   51996   52026       3
   51990   51996   52002   52005      10   51990   51996   52002   52008      10
   52071   52068   52074   52077       1   52071   52068  -52074   52077       2
   52068   52074   52080   52083       3   52056   52053   52059   52062       1
   52056   52053  -52059   52062       2   52056   52053   52059   52065       1
   52056   52053  -52059   52065       2   52050   52044   52038   52068      10
   52050   52044   52053   52056      19   52050   52044  -52053   52056       3
   52050   52044  -52053   52056      20   52050   52044   52053   52059       3
   52047   52044   52038   52068      10   52047   52044   52053   52056      19
   52047   52044  -52053   52056       3   52047   52044  -52053   52056      20
   52047   52044   52053   52059       3   52044   52053   52059   52062       2
   52044   52053   52059   52065       2   52041   52038   52044   52047      10
   52041   52038   52044   52050      10   52041   52038   52044   52053      10
   52041   52038   52068   52071      19   52041   52038  -52068   52071       3
   52041   52038  -52068   52071      20   52041   52038   52068   52074       3
   52038   52068   52074   52077       2   52035   52032   52038   52041       3
   52035   52032   52038   52044       3   52035   52032   52038   52068       3
   52032   52038   52044   52047      10   52032   52038   52044   52050      10
   52113   52110   52116   52119       1   52113   52110  -52116   52119       2
   52110   52116   52122   52125       3   52101   52092   52086   52104      90
   52101   52092  -52086   52104      29   52098   52092   52086   52104      90
   52098   52092  -52086   52104      29   52095   52092   52086   52104      90
   52095   52092  -52086   52104      29   52092   52086   52104   52107      91
   52092   52086  -52104   52107      92   52092   52086  -52104   52107      93
   52092   52086  -52104   52107      94   52089   52086   52080   52110      10
   52089   52086   52092   52095      10   52089   52086   52092   52098      10
   52089   52086   52092   52101      10   52089   52086   52104   52107      95
   52083   52080   52086   52089      10   52083   52080   52086   52092      10
   52083   52080   52086   52104      90   52083   52080  -52086   52104      29
   52083   52080   52110   52113      19   52083   52080  -52110   52113       3
   52083   52080  -52110   52113      20   52083   52080   52110   52116       3
   52080   52086   52092   52095      15   52080   52086   52092   52098      15
   52080   52086   52092   52101      15   52080   52086   52104   52107      96
   52080   52086  -52104   52107      97   52080   52086  -52104   52107      93
   52080   52086  -52104   52107      98   52080   52110   52116   52119       2
   52077   52074   52080   52083       3   52077   52074   52080   52086       3
   52077   52074   52080   52110       3   52074   52080   52086   52089      10
   52155   52152   52158   52161       1   52155   52152  -52158   52161       2
   52152   52158   52164   52167       3   52140   52137   52143   52146       1
   52140   52137  -52143   52146       2   52140   52137   52143   52149       1
   52140   52137  -52143   52149       2   52134   52128   52122   52152      10
   52134   52128   52137   52140      19   52134   52128  -52137   52140       3
   52134   52128  -52137   52140      20   52134   52128   52137   52143       3
   52131   52128   52122   52152      10   52131   52128   52137   52140      19
   52131   52128  -52137   52140       3   52131   52128  -52137   52140      20
   52131   52128   52137   52143       3   52128   52137   52143   52146       2
   52128   52137   52143   52149       2   52125   52122   52128   52131      10
   52125   52122   52128   52134      10   52125   52122   52128   52137      10
   52125   52122   52152   52155      19   52125   52122  -52152   52155       3
   52125   52122  -52152   52155      20   52125   52122   52152   52158       3
   52122   52152   52158   52161       2   52119   52116   52122   52125       3
   52119   52116   52122   52128       3   52119   52116   52122   52152       3
   52116   52122   52128   52131      10   52116   52122   52128   52134      10
   52200   52197   52203   52206       1   52200   52197  -52203   52206       2
   52197   52203   52209   52212       3   52185   52179   52188   52191       3
   52185   52179   52188   52194       3   52182   52179   52188   52191       3
   52182   52179   52188   52194       3   52176   52170   52164   52197      10
   52176   52170   52179   52182      14   52176   52170   52179   52185      14
   52176   52170   52179   52188      10   52173   52170   52164   52197      10
   52173   52170   52179   52182      14   52173   52170   52179   52185      14
   52173   52170   52179   52188      10   52167   52164   52170   52173      10
   52167   52164   52170   52176      10   52167   52164   52170   52179      10
   52167   52164   52197   52200      19   52167   52164  -52197   52200       3
   52167   52164  -52197   52200      20   52167   52164   52197   52203       3
   52164   52170   52179   52182      15   52164   52170   52179   52185      15
   52164   52197   52203   52206       2   52161   52158   52164   52167       3
   52161   52158   52164   52170       3   52161   52158   52164   52197       3
   52158   52164   52170   52173      10   52158   52164   52170   52176      10
   52245   52242   52248   52251       1   52245   52242  -52248   52251       2
   52242   52248   52254   52257       3   52230   52224   52233   52236       3
   52230   52224   52233   52239       3   52227   52224   52233   52236       3
   52227   52224   52233   52239       3   52221   52215   52209   52242      10
   52221   52215   52224   52227      14   52221   52215   52224   52230      14
   52221   52215   52224   52233      10   52218   52215   52209   52242      10
   52218   52215   52224   52227      14   52218   52215   52224   52230      14
   52218   52215   52224   52233      10   52212   52209   52215   52218      10
   52212   52209   52215   52221      10   52212   52209   52215   52224      10
   52212   52209   52242   52245      19   52212   52209  -52242   52245       3
   52212   52209  -52242   52245      20   52212   52209   52242   52248       3
   52209   52215   52224   52227      15   52209   52215   52224   52230      15
   52209   52242   52248   52251       2   52206   52203   52209   52212       3
   52206   52203   52209   52215       3   52206   52203   52209   52242       3
   52203   52209   52215   52218      10   52203   52209   52215   52221      10
   52275   52272   52278   52281       1   52275   52272  -52278   52281       2
   52272   52278   52284   52287       3   52272   52278   52284   52290       3
   52269   52260   52254   52272      10   52266   52260   52254   52272      10
   52263   52260   52254   52272      10   52257   52254   52260   52263      10
   52257   52254   52260   52266      10   52257   52254   52260   52269      10
   52257   52254   52272   52275      19   52257   52254  -52272   52275       3
   52257   52254  -52272   52275      20   52257   52254   52272   52278       3
   52254   52272   52278   52281       2   52251   52248   52254   52257       3
   52251   52248   52254   52260       3   52251   52248   52254   52272       3
   52248   52254   52260   52263      10   52248   52254   52260   52266      10
   52248   52254   52260   52269      10   52296   52293   52299   52302       1
   52296   52293  -52299   52302       2   52293   52299   52305   52308       3
   52290   52284   52293   52296      19   52290   52284  -52293   52296       3
   52290   52284  -52293   52296      20   52290   52284   52293   52299       3
   52287   52284   52293   52296      19   52287   52284  -52293   52296       3
   52287   52284  -52293   52296      20   52287   52284   52293   52299       3
   52284   52293   52299   52302       2   52281   52278   52284   52287       3
   52281   52278   52284   52290       3   52281   52278   52284   52293       3
   52332   52329   52335   52338       1   52332   52329  -52335   52338       2
   52329   52335   52341   52344       3   52329   52335   52341   52347       3
   52317   52311   52305   52329      10   52317   52311   52320   52323       3
   52317   52311   52320   52326       3   52314   52311   52305   52329      10
   52314   52311   52320   52323       3   52314   52311   52320   52326       3
   52308   52305   52311   52314      10   52308   52305   52311   52317      10
   52308   52305   52311   52320      10   52308   52305   52329   52332      19
   52308   52305  -52329   52332       3   52308   52305  -52329   52332      20
   52308   52305   52329   52335       3   52305   52329   52335   52338       2
   52302   52299   52305   52308       3   52302   52299   52305   52311       3
   52302   52299   52305   52329       3   52299   52305   52311   52314      10
   52299   52305   52311   52317      10   52353   52350   52356   52359       1
   52353   52350  -52356   52359       2   52350   52356   52362   52365       3
   52347   52341   52350   52353      19   52347   52341  -52350   52353       3
   52347   52341  -52350   52353      20   52347   52341   52350   52356       3
   52344   52341   52350   52353      19   52344   52341  -52350   52353       3
   52344   52341  -52350   52353      20   52344   52341   52350   52356       3
   52341   52350   52356   52359       2   52338   52335   52341   52344       3
   52338   52335   52341   52347       3   52338   52335   52341   52350       3
   52395   52392   52398   52401       1   52395   52392  -52398   52401       2
   52392   52398   52404   52407       3   52383   52374   52368   52386      90
   52383   52374  -52368   52386      29   52380   52374   52368   52386      90
   52380   52374  -52368   52386      29   52377   52374   52368   52386      90
   52377   52374  -52368   52386      29   52374   52368   52386   52389      91
   52374   52368  -52386   52389      92   52374   52368  -52386   52389      93
   52374   52368  -52386   52389      94   52371   52368   52362   52392      10
   52371   52368   52374   52377      10   52371   52368   52374   52380      10
   52371   52368   52374   52383      10   52371   52368   52386   52389      95
   52365   52362   52368   52371      10   52365   52362   52368   52374      10
   52365   52362   52368   52386      90   52365   52362  -52368   52386      29
   52365   52362   52392   52395      19   52365   52362  -52392   52395       3
   52365   52362  -52392   52395      20   52365   52362   52392   52398       3
   52362   52368   52374   52377      15   52362   52368   52374   52380      15
   52362   52368   52374   52383      15   52362   52368   52386   52389      96
   52362   52368  -52386   52389      97   52362   52368  -52386   52389      93
   52362   52368  -52386   52389      98   52362   52392   52398   52401       2
   52359   52356   52362   52365       3   52359   52356   52362   52368       3
   52359   52356   52362   52392       3   52356   52362   52368   52371      10
   52437   52434   52440   52443       1   52437   52434  -52440   52443       2
   52434   52440   52446   52449       3   52425   52416   52410   52428      90
   52425   52416  -52410   52428      29   52422   52416   52410   52428      90
   52422   52416  -52410   52428      29   52419   52416   52410   52428      90
   52419   52416  -52410   52428      29   52416   52410   52428   52431      91
   52416   52410  -52428   52431      92   52416   52410  -52428   52431      93
   52416   52410  -52428   52431      94   52413   52410   52404   52434      10
   52413   52410   52416   52419      10   52413   52410   52416   52422      10
   52413   52410   52416   52425      10   52413   52410   52428   52431      95
   52407   52404   52410   52413      10   52407   52404   52410   52416      10
   52407   52404   52410   52428      90   52407   52404  -52410   52428      29
   52407   52404   52434   52437      19   52407   52404  -52434   52437       3
   52407   52404  -52434   52437      20   52407   52404   52434   52440       3
   52404   52410   52416   52419      15   52404   52410   52416   52422      15
   52404   52410   52416   52425      15   52404   52410   52428   52431      96
   52404   52410  -52428   52431      97   52404   52410  -52428   52431      93
   52404   52410  -52428   52431      98   52404   52434   52440   52443       2
   52401   52398   52404   52407       3   52401   52398   52404   52410       3
   52401   52398   52404   52434       3   52398   52404   52410   52413      10
   52479   52476   52482   52485       1   52479   52476  -52482   52485       2
   52476   52482   52488   52491       3   52467   52458   52452   52470      90
   52467   52458  -52452   52470      29   52464   52458   52452   52470      90
   52464   52458  -52452   52470      29   52461   52458   52452   52470      90
   52461   52458  -52452   52470      29   52458   52452   52470   52473      91
   52458   52452  -52470   52473      92   52458   52452  -52470   52473      93
   52458   52452  -52470   52473      94   52455   52452   52446   52476      10
   52455   52452   52458   52461      10   52455   52452   52458   52464      10
   52455   52452   52458   52467      10   52455   52452   52470   52473      95
   52449   52446   52452   52455      10   52449   52446   52452   52458      10
   52449   52446   52452   52470      90   52449   52446  -52452   52470      29
   52449   52446   52476   52479      19   52449   52446  -52476   52479       3
   52449   52446  -52476   52479      20   52449   52446   52476   52482       3
   52446   52452   52458   52461      15   52446   52452   52458   52464      15
   52446   52452   52458   52467      15   52446   52452   52470   52473      96
   52446   52452  -52470   52473      97   52446   52452  -52470   52473      93
   52446   52452  -52470   52473      98   52446   52476   52482   52485       2
   52443   52440   52446   52449       3   52443   52440   52446   52452       3
   52443   52440   52446   52476       3   52440   52446   52452   52455      10
   52509   52506   52512   52515       1   52509   52506  -52512   52515       2
   52506   52512   52518   52521       3   52503   52494   52488   52506      10
   52500   52494   52488   52506      10   52497   52494   52488   52506      10
   52491   52488   52494   52497      10   52491   52488   52494   52500      10
   52491   52488   52494   52503      10   52491   52488   52506   52509      19
   52491   52488  -52506   52509       3   52491   52488  -52506   52509      20
   52491   52488   52506   52512       3   52488   52506   52512   52515       2
   52485   52482   52488   52491       3   52485   52482   52488   52494       3
   52485   52482   52488   52506       3   52482   52488   52494   52497      10
   52482   52488   52494   52500      10   52482   52488   52494   52503      10
   52551   52548   52554   52557       1   52551   52548  -52554   52557       2
   52548   52554   52560   52563       3   52539   52530   52524   52542      90
   52539   52530  -52524   52542      29   52536   52530   52524   52542      90
   52536   52530  -52524   52542      29   52533   52530   52524   52542      90
   52533   52530  -52524   52542      29   52530   52524   52542   52545      91
   52530   52524  -52542   52545      92   52530   52524  -52542   52545      93
   52530   52524  -52542   52545      94   52527   52524   52518   52548      10
   52527   52524   52530   52533      10   52527   52524   52530   52536      10
   52527   52524   52530   52539      10   52527   52524   52542   52545      95
   52521   52518   52524   52527      10   52521   52518   52524   52530      10
   52521   52518   52524   52542      90   52521   52518  -52524   52542      29
   52521   52518   52548   52551      19   52521   52518  -52548   52551       3
   52521   52518  -52548   52551      20   52521   52518   52548   52554       3
   52518   52524   52530   52533      15   52518   52524   52530   52536      15
   52518   52524   52530   52539      15   52518   52524   52542   52545      96
   52518   52524  -52542   52545      97   52518   52524  -52542   52545      93
   52518   52524  -52542   52545      98   52518   52548   52554   52557       2
   52515   52512   52518   52521       3   52515   52512   52518   52524       3
   52515   52512   52518   52548       3   52512   52518   52524   52527      10
   52599   52596   52602   52605       1   52599   52596  -52602   52605       2
   52596   52602   52608   52611       3   52581   52572   52566   52584      15
   52578   52572   52566   52584      15   52575   52572   52566   52584      15
   52572   52566   52584   52587      15   52572   52566   52584   52590      15
   52572   52566   52584   52593      15   52569   52566   52560   52596      10
   52569   52566   52572   52575      14   52569   52566   52572   52578      14
   52569   52566   52572   52581      14   52569   52566   52584   52587      14
   52569   52566   52584   52590      14   52569   52566   52584   52593      14
   52563   52560   52566   52569      10   52563   52560   52566   52572      10
   52563   52560   52566   52584      10   52563   52560   52596   52599      19
   52563   52560  -52596   52599       3   52563   52560  -52596   52599      20
   52563   52560   52596   52602       3   52560   52566   52572   52575      15
   52560   52566   52572   52578      15   52560   52566   52572   52581      15
   52560   52566   52584   52587      15   52560   52566   52584   52590      15
   52560   52566   52584   52593      15   52560   52596   52602   52605       2
   52557   52554   52560   52563       3   52557   52554   52560   52566       3
   52557   52554   52560   52596       3   52554   52560   52566   52569      10
   52656   52653   52659   52662       1   52656   52653  -52659   52662       2
   52653   52659   52665   52668       3   52638   52629   52623   52641      15
   52635   52629   52623   52641      15   52632   52629   52623   52641      15
   52629   52623   52641   52644      15   52629   52623   52641   52647      15
   52629   52623   52641   52650      15   52626   52623   52629   52632      14
   52626   52623   52629   52635      14   52626   52623   52629   52638      14
   52626   52623   52641   52644      14   52626   52623   52641   52647      14
   52626   52623   52641   52650      14   52620   52614   52608   52653      10
   52620   52614   52623   52626      14   52620   52614   52623   52629      15
   52620   52614   52623   52641      15   52617   52614   52608   52653      10
   52617   52614   52623   52626      14   52617   52614   52623   52629      15
   52617   52614   52623   52641      15   52614   52623   52629   52632      15
   52614   52623   52629   52635      15   52614   52623   52629   52638      15
   52614   52623   52641   52644      15   52614   52623   52641   52647      15
   52614   52623   52641   52650      15   52611   52608   52614   52617      10
   52611   52608   52614   52620      10   52611   52608   52614   52623      10
   52611   52608   52653   52656      19   52611   52608  -52653   52656       3
   52611   52608  -52653   52656      20   52611   52608   52653   52659       3
   52608   52614   52623   52626      15   52608   52653   52659   52662       2
   52605   52602   52608   52611       3   52605   52602   52608   52614       3
   52605   52602   52608   52653       3   52602   52608   52614   52617      10
   52602   52608   52614   52620      10   52686   52683   52689   52692       1
   52686   52683  -52689   52692       2   52683   52689   52695   52698       3
   52680   52671   52665   52683      10   52677   52671   52665   52683      10
   52674   52671   52665   52683      10   52668   52665   52671   52674      10
   52668   52665   52671   52677      10   52668   52665   52671   52680      10
   52668   52665   52683   52686      19   52668   52665  -52683   52686       3
   52668   52665  -52683   52686      20   52668   52665   52683   52689       3
   52665   52683   52689   52692       2   52662   52659   52665   52668       3
   52662   52659   52665   52671       3   52662   52659   52665   52683       3
   52659   52665   52671   52674      10   52659   52665   52671   52677      10
   52659   52665   52671   52680      10   52758   52755   52761   52764       1
   52758   52755  -52761   52764       2   52755   52761   52767   52770       3
   52743   52737   52734   52746      51   52743   52737  -52734   52746       6
   52740   52737   52734   52746      51   52740   52737  -52734   52746       6
   52737   52734   52746   52749      51   52737   52734  -52746   52749       6
   52737   52734   52746   52752      51   52737   52734  -52746   52752       6
   52731   52728   52734   52737      51   52731   52728  -52734   52737       6
   52731   52728   52734   52746      51   52731   52728  -52734   52746       6
   52728   52734   52737   52740      51   52728   52734  -52737   52740       6
   52728   52734   52737   52743      51   52728   52734  -52737   52743       6
   52728   52734   52746   52749      51   52728   52734  -52746   52749       6
   52728   52734   52746   52752      51   52728   52734  -52746   52752       6
   52725   52719   52728   52731      29   52725   52719   52728   52734      29
   52722   52719   52728   52731      29   52722   52719   52728   52734      29
   52716   52710   52719   52722      10   52716   52710   52719   52725      10
   52716   52710   52719   52728      10   52713   52710   52719   52722      10
   52713   52710   52719   52725      10   52713   52710   52719   52728      10
   52710   52719   52728   52731      29   52707   52701   52695   52755      10
   52707   52701   52710   52713      14   52707   52701   52710   52716      14
   52707   52701   52710   52719      15   52704   52701   52695   52755      10
   52704   52701   52710   52713      14   52704   52701   52710   52716      14
   52704   52701   52710   52719      15   52701   52710   52719   52722      10
   52701   52710   52719   52725      10   52698   52695   52701   52704      10
   52698   52695   52701   52707      10   52698   52695   52701   52710      10
   52698   52695   52755   52758      19   52698   52695  -52755   52758       3
   52698   52695  -52755   52758      20   52698   52695   52755   52761       3
   52695   52701   52710   52713      15   52695   52701   52710   52716      15
   52695   52755   52761   52764       2   52692   52689   52695   52698       3
   52692   52689   52695   52701       3   52692   52689   52695   52755       3
   52689   52695   52701   52704      10   52689   52695   52701   52707      10
   52791   52788   52794   52797       1   52791   52788  -52794   52797       2
   52788   52794   52800   52803       3   52779   52773   52767   52788      10
   52779   52773   52782   52785      95   52776   52773   52767   52788      10
   52776   52773   52782   52785      95   52770   52767   52773   52776      10
   52770   52767   52773   52779      10   52770   52767   52773   52782      90
   52770   52767  -52773   52782      29   52770   52767   52788   52791      19
   52770   52767  -52788   52791       3   52770   52767  -52788   52791      20
   52770   52767   52788   52794       3   52767   52773   52782   52785     127
   52767   52773  -52782   52785     128   52767   52773  -52782   52785     129
   52767   52773  -52782   52785     130   52767   52788   52794   52797       2
   52764   52761   52767   52770       3   52764   52761   52767   52773       3
   52764   52761   52767   52788       3   52761   52767   52773   52776      10
   52761   52767   52773   52779      10   52848   52845   52851   52854       1
   52848   52845  -52851   52854       2   52845   52851   52857   52860       3
   52830   52824   52833   52836      14   52830   52824   52833   52839      14
   52830   52824   52833   52842      14   52827   52824   52833   52836      14
   52827   52824   52833   52839      14   52827   52824   52833   52842      14
   52821   52812   52806   52824      15   52818   52812   52806   52824      15
   52815   52812   52806   52824      15   52812   52806   52824   52827      15
   52812   52806   52824   52830      15   52809   52806   52800   52845      10
   52809   52806   52812   52815      14   52809   52806   52812   52818      14
   52809   52806   52812   52821      14   52809   52806   52824   52827      14
   52809   52806   52824   52830      14   52809   52806   52824   52833      15
   52806   52824   52833   52836      15   52806   52824   52833   52839      15
   52806   52824   52833   52842      15   52803   52800   52806   52809      10
   52803   52800   52806   52812      10   52803   52800   52806   52824      10
   52803   52800   52845   52848      19   52803   52800  -52845   52848       3
   52803   52800  -52845   52848      20   52803   52800   52845   52851       3
   52800   52806   52812   52815      15   52800   52806   52812   52818      15
   52800   52806   52812   52821      15   52800   52806   52824   52827      15
   52800   52806   52824   52830      15   52800   52845   52851   52854       2
   52797   52794   52800   52803       3   52797   52794   52800   52806       3
   52797   52794   52800   52845       3   52794   52800   52806   52809      10
   52878   52875   52881   52884       1   52878   52875  -52881   52884       2
   52875   52881   52887   52890       3   52872   52863   52857   52875      10
   52869   52863   52857   52875      10   52866   52863   52857   52875      10
   52860   52857   52863   52866      10   52860   52857   52863   52869      10
   52860   52857   52863   52872      10   52860   52857   52875   52878      19
   52860   52857  -52875   52878       3   52860   52857  -52875   52878      20
   52860   52857   52875   52881       3   52857   52875   52881   52884       2
   52854   52851   52857   52860       3   52854   52851   52857   52863       3
   52854   52851   52857   52875       3   52851   52857   52863   52866      10
   52851   52857   52863   52869      10   52851   52857   52863   52872      10
   52944   52941   52947   52950       1   52944   52941  -52947   52950       2
   52941   52947   52953   52956       3   52926   52920   52929   52932      10
   52926   52920   52929   52935      10   52926   52920   52929   52938      10
   52923   52920   52929   52932      10   52923   52920   52929   52935      10
   52923   52920   52929   52938      10   52917   52911   52920   52923      10
   52917   52911   52920   52926      10   52917   52911   52920   52929      10
   52914   52911   52920   52923      10   52914   52911   52920   52926      10
   52914   52911   52920   52929      10   52911   52920   52929   52932      10
   52911   52920   52929   52935      10   52911   52920   52929   52938      10
   52908   52902   52911   52914      14   52908   52902   52911   52917      14
   52908   52902   52911   52920      15   52905   52902   52911   52914      14
   52905   52902   52911   52917      14   52905   52902   52911   52920      15
   52902   52911   52920   52923      10   52902   52911   52920   52926      10
   52899   52893   52887   52941      10   52899   52893   52902   52905      14
   52899   52893   52902   52908      14   52899   52893   52902   52911      15
   52896   52893   52887   52941      10   52896   52893   52902   52905      14
   52896   52893   52902   52908      14   52896   52893   52902   52911      15
   52893   52902   52911   52914      15   52893   52902   52911   52917      15
   52890   52887   52893   52896      10   52890   52887   52893   52899      10
   52890   52887   52893   52902      10   52890   52887   52941   52944      19
   52890   52887  -52941   52944       3   52890   52887  -52941   52944      20
   52890   52887   52941   52947       3   52887   52893   52902   52905      15
   52887   52893   52902   52908      15   52887   52941   52947   52950       2
   52884   52881   52887   52890       3   52884   52881   52887   52893       3
   52884   52881   52887   52941       3   52881   52887   52893   52896      10
   52881   52887   52893   52899      10   52989   52986   52992   52995       1
   52989   52986  -52992   52995       2   52986   52992   52998   53001       3
   52986   52992   52998   53004       3   52974   52968   52977   52980       3
   52974   52968   52977   52983       3   52971   52968   52977   52980       3
   52971   52968   52977   52983       3   52965   52959   52953   52986      10
   52965   52959   52968   52971      14   52965   52959   52968   52974      14
   52965   52959   52968   52977      10   52962   52959   52953   52986      10
   52962   52959   52968   52971      14   52962   52959   52968   52974      14
   52962   52959   52968   52977      10   52956   52953   52959   52962      10
   52956   52953   52959   52965      10   52956   52953   52959   52968      10
   52956   52953   52986   52989      19   52956   52953  -52986   52989       3
   52956   52953  -52986   52989      20   52956   52953   52986   52992       3
   52953   52959   52968   52971      15   52953   52959   52968   52974      15
   52953   52986   52992   52995       2   52950   52947   52953   52956       3
   52950   52947   52953   52959       3   52950   52947   52953   52986       3
   52947   52953   52959   52962      10   52947   52953   52959   52965      10
   53010   53007   53013   53016       1   53010   53007  -53013   53016       2
   53007   53013   53019   53022       3   53004   52998   53007   53010      19
   53004   52998  -53007   53010       3   53004   52998  -53007   53010      20
   53004   52998   53007   53013       3   53001   52998   53007   53010      19
   53001   52998  -53007   53010       3   53001   52998  -53007   53010      20
   53001   52998   53007   53013       3   52998   53007   53013   53016       2
   52995   52992   52998   53001       3   52995   52992   52998   53004       3
   52995   52992   52998   53007       3   53070   53067   53073   53076       1
   53070   53067  -53073   53076       2   53067   53073   53079   53082       3
   53058   53055   53061   53064      41   53052   53049   53055   53058      41
   53052   53049   53055   53061      41   53049   53055   53061   53064      41
   53046   53043   53049   53052      41   53046   53043   53049   53055      41
   53043   53049   53055   53058      41   53040   53037   53034   53061      41
   53040   53037   53043   53046      41   53040   53037   53043   53049      41
   53037   53034   53061   53064      41   53037   53043   53049   53052      41
   53034   53037   53043   53046      41   53034   53061   53055   53058      41
   53031   53025   53019   53067      10   53031   53025   53034   53037       3
   53031   53025   53034   53061       3   53028   53025   53019   53067      10
   53028   53025   53034   53037       3   53028   53025   53034   53061       3
   53025   53034   53037   53040      41   53025   53034   53061   53064      41
   53022   53019   53025   53028      10   53022   53019   53025   53031      10
   53022   53019   53025   53034      10   53022   53019   53067   53070      19
   53022   53019  -53067   53070       3   53022   53019  -53067   53070      20
   53022   53019   53067   53073       3   53019   53067   53073   53076       2
   53016   53013   53019   53022       3   53016   53013   53019   53025       3
   53016   53013   53019   53067       3   53013   53019   53025   53028      10
   53013   53019   53025   53031      10   53115   53112   53118   53121       1
   53115   53112  -53118   53121       2   53112   53118   53124   53127       3
   53100   53094   53103   53106       3   53100   53094   53103   53109       3
   53097   53094   53103   53106       3   53097   53094   53103   53109       3
   53091   53085   53079   53112      10   53091   53085   53094   53097      14
   53091   53085   53094   53100      14   53091   53085   53094   53103      10
   53088   53085   53079   53112      10   53088   53085   53094   53097      14
   53088   53085   53094   53100      14   53088   53085   53094   53103      10
   53082   53079   53085   53088      10   53082   53079   53085   53091      10
   53082   53079   53085   53094      10   53082   53079   53112   53115      19
   53082   53079  -53112   53115       3   53082   53079  -53112   53115      20
   53082   53079   53112   53118       3   53079   53085   53094   53097      15
   53079   53085   53094   53100      15   53079   53112   53118   53121       2
   53076   53073   53079   53082       3   53076   53073   53079   53085       3
   53076   53073   53079   53112       3   53073   53079   53085   53088      10
   53073   53079   53085   53091      10   53181   53178   53184   53187       1
   53181   53178  -53184   53187       2   53178   53184   53190   53193       3
   53163   53157   53166   53169      10   53163   53157   53166   53172      10
   53163   53157   53166   53175      10   53160   53157   53166   53169      10
   53160   53157   53166   53172      10   53160   53157   53166   53175      10
   53154   53148   53157   53160      10   53154   53148   53157   53163      10
   53154   53148   53157   53166      10   53151   53148   53157   53160      10
   53151   53148   53157   53163      10   53151   53148   53157   53166      10
   53148   53157   53166   53169      10   53148   53157   53166   53172      10
   53148   53157   53166   53175      10   53145   53139   53148   53151      14
   53145   53139   53148   53154      14   53145   53139   53148   53157      15
   53142   53139   53148   53151      14   53142   53139   53148   53154      14
   53142   53139   53148   53157      15   53139   53148   53157   53160      10
   53139   53148   53157   53163      10   53136   53130   53124   53178      10
   53136   53130   53139   53142      14   53136   53130   53139   53145      14
   53136   53130   53139   53148      15   53133   53130   53124   53178      10
   53133   53130   53139   53142      14   53133   53130   53139   53145      14
   53133   53130   53139   53148      15   53130   53139   53148   53151      15
   53130   53139   53148   53154      15   53127   53124   53130   53133      10
   53127   53124   53130   53136      10   53127   53124   53130   53139      10
   53127   53124   53178   53181      19   53127   53124  -53178   53181       3
   53127   53124  -53178   53181      20   53127   53124   53178   53184       3
   53124   53130   53139   53142      15   53124   53130   53139   53145      15
   53124   53178   53184   53187       2   53121   53118   53124   53127       3
   53121   53118   53124   53130       3   53121   53118   53124   53178       3
   53118   53124   53130   53133      10   53118   53124   53130   53136      10
   53238   53235   53241   53244       1   53238   53235  -53241   53244       2
   53235   53241   53247   53250       3   53220   53214   53223   53226      14
   53220   53214   53223   53229      14   53220   53214   53223   53232      14
   53217   53214   53223   53226      14   53217   53214   53223   53229      14
   53217   53214   53223   53232      14   53211   53202   53196   53214      15
   53208   53202   53196   53214      15   53205   53202   53196   53214      15
   53202   53196   53214   53217      15   53202   53196   53214   53220      15
   53199   53196   53190   53235      10   53199   53196   53202   53205      14
   53199   53196   53202   53208      14   53199   53196   53202   53211      14
   53199   53196   53214   53217      14   53199   53196   53214   53220      14
   53199   53196   53214   53223      15   53196   53214   53223   53226      15
   53196   53214   53223   53229      15   53196   53214   53223   53232      15
   53193   53190   53196   53199      10   53193   53190   53196   53202      10
   53193   53190   53196   53214      10   53193   53190   53235   53238      19
   53193   53190  -53235   53238       3   53193   53190  -53235   53238      20
   53193   53190   53235   53241       3   53190   53196   53202   53205      15
   53190   53196   53202   53208      15   53190   53196   53202   53211      15
   53190   53196   53214   53217      15   53190   53196   53214   53220      15
   53190   53235   53241   53244       2   53187   53184   53190   53193       3
   53187   53184   53190   53196       3   53187   53184   53190   53235       3
   53184   53190   53196   53199      10   53271   53268   53274   53277       1
   53271   53268  -53274   53277       2   53268   53274   53280   53283       3
   53259   53253   53247   53268      10   53259   53253   53262   53265      95
   53256   53253   53247   53268      10   53256   53253   53262   53265      95
   53250   53247   53253   53256      10   53250   53247   53253   53259      10
   53250   53247   53253   53262      90   53250   53247  -53253   53262      29
   53250   53247   53268   53271      19   53250   53247  -53268   53271       3
   53250   53247  -53268   53271      20   53250   53247   53268   53274       3
   53247   53253   53262   53265     127   53247   53253  -53262   53265     128
   53247   53253  -53262   53265     129   53247   53253  -53262   53265     130
   53247   53268   53274   53277       2   53244   53241   53247   53250       3
   53244   53241   53247   53253       3   53244   53241   53247   53268       3
   53241   53247   53253   53256      10   53241   53247   53253   53259      10
   53337   53334   53340   53343       1   53337   53334  -53340   53343       2
   53334   53340   53346   53349       3   53334   53340   53346   53352       3
   53319   53313   53322   53325      10   53319   53313   53322   53328      10
   53319   53313   53322   53331      10   53316   53313   53322   53325      10
   53316   53313   53322   53328      10   53316   53313   53322   53331      10
   53310   53304   53313   53316      10   53310   53304   53313   53319      10
   53310   53304   53313   53322      10   53307   53304   53313   53316      10
   53307   53304   53313   53319      10   53307   53304   53313   53322      10
   53304   53313   53322   53325      10   53304   53313   53322   53328      10
   53304   53313   53322   53331      10   53301   53295   53304   53307      14
   53301   53295   53304   53310      14   53301   53295   53304   53313      15
   53298   53295   53304   53307      14   53298   53295   53304   53310      14
   53298   53295   53304   53313      15   53295   53304   53313   53316      10
   53295   53304   53313   53319      10   53292   53286   53280   53334      10
   53292   53286   53295   53298      14   53292   53286   53295   53301      14
   53292   53286   53295   53304      15   53289   53286   53280   53334      10
   53289   53286   53295   53298      14   53289   53286   53295   53301      14
   53289   53286   53295   53304      15   53286   53295   53304   53307      15
   53286   53295   53304   53310      15   53283   53280   53286   53289      10
   53283   53280   53286   53292      10   53283   53280   53286   53295      10
   53283   53280   53334   53337      19   53283   53280  -53334   53337       3
   53283   53280  -53334   53337      20   53283   53280   53334   53340       3
   53280   53286   53295   53298      15   53280   53286   53295   53301      15
   53280   53334   53340   53343       2   53277   53274   53280   53283       3
   53277   53274   53280   53286       3   53277   53274   53280   53334       3
   53274   53280   53286   53289      10   53274   53280   53286   53292      10
   53358   53355   53361   53364       1   53358   53355  -53361   53364       2
   53355   53361   53367   53370       3   53352   53346   53355   53358      19
   53352   53346  -53355   53358       3   53352   53346  -53355   53358      20
   53352   53346   53355   53361       3   53349   53346   53355   53358      19
   53349   53346  -53355   53358       3   53349   53346  -53355   53358      20
   53349   53346   53355   53361       3   53346   53355   53361   53364       2
   53343   53340   53346   53349       3   53343   53340   53346   53352       3
   53343   53340   53346   53355       3   53388   53385   53391   53394       1
   53388   53385  -53391   53394       2   53385   53391   53397   53400       3
   53382   53373   53367   53385      10   53379   53373   53367   53385      10
   53376   53373   53367   53385      10   53370   53367   53373   53376      10
   53370   53367   53373   53379      10   53370   53367   53373   53382      10
   53370   53367   53385   53388      19   53370   53367  -53385   53388       3
   53370   53367  -53385   53388      20   53370   53367   53385   53391       3
   53367   53385   53391   53394       2   53364   53361   53367   53370       3
   53364   53361   53367   53373       3   53364   53361   53367   53385       3
   53361   53367   53373   53376      10   53361   53367   53373   53379      10
   53361   53367   53373   53382      10   53427   53433   53436   53439       3
   53427   53433   53436   53442       3   53427   53433   53463   53466       3
   53415   53412   53418   53421       1   53415   53412  -53418   53421       2
   53415   53412   53418   53424       1   53415   53412  -53418   53424       2
   53409   53403   53397   53427      10   53409   53403   53412   53415      19
   53409   53403  -53412   53415       3   53409   53403  -53412   53415      20
   53409   53403   53412   53418       3   53406   53403   53397   53427      10
   53406   53403   53412   53415      19   53406   53403  -53412   53415       3
   53406   53403  -53412   53415      20   53406   53403   53412   53418       3
   53403   53412   53418   53421       2   53403   53412   53418   53424       2
   53400   53397   53403   53406      10   53400   53397   53403   53409      10
   53400   53397   53403   53412      10   53400   53397   53427   53430      19
   53400   53397  -53427   53430       3   53400   53397  -53427   53430      20
   53400   53397   53427   53433       3   53394   53391   53397   53400       3
   53394   53391   53397   53403       3   53394   53391   53397   53427       3
   53391   53397   53403   53406      10   53391   53397   53403   53409      10
   53472   53469   53475   53478       1   53472   53469  -53475   53478       2
   53469   53475   53481   53484       3   53466   53463   53469   53472      19
   53466   53463  -53469   53472       3   53466   53463  -53469   53472      20
   53466   53463   53469   53475       3   53463   53469   53475   53478       2
   53460   53454   53463   53466      10   53460   53454   53463   53469      10
   53457   53454   53463   53466      10   53457   53454   53463   53469      10
   53451   53445   53454   53457      14   53451   53445   53454   53460      14
   53451   53445   53454   53463      15   53448   53445   53454   53457      14
   53448   53445   53454   53460      14   53448   53445   53454   53463      15
   53445   53454   53463   53466      10   53442   53436   53433   53463       3
   53442   53436   53445   53448      10   53442   53436   53445   53451      10
   53442   53436   53445   53454      10   53439   53436   53433   53463       3
   53439   53436   53445   53448      10   53439   53436   53445   53451      10
   53439   53436   53445   53454      10   53436   53433   53463   53466       3
   53436   53445   53454   53457      15   53436   53445   53454   53460      15
   53433   53436   53445   53448      10   53433   53436   53445   53451      10
   53433   53463   53454   53457      10   53433   53463   53454   53460      10
   53520   53517   53523   53526       1   53520   53517  -53523   53526       2
   53517   53523   53529   53532       3   53502   53493   53487   53505      15
   53499   53493   53487   53505      15   53496   53493   53487   53505      15
   53493   53487   53505   53508      15   53493   53487   53505   53511      15
   53493   53487   53505   53514      15   53490   53487   53481   53517      10
   53490   53487   53493   53496      14   53490   53487   53493   53499      14
   53490   53487   53493   53502      14   53490   53487   53505   53508      14
   53490   53487   53505   53511      14   53490   53487   53505   53514      14
   53484   53481   53487   53490      10   53484   53481   53487   53493      10
   53484   53481   53487   53505      10   53484   53481   53517   53520      19
   53484   53481  -53517   53520       3   53484   53481  -53517   53520      20
   53484   53481   53517   53523       3   53481   53487   53493   53496      15
   53481   53487   53493   53499      15   53481   53487   53493   53502      15
   53481   53487   53505   53508      15   53481   53487   53505   53511      15
   53481   53487   53505   53514      15   53481   53517   53523   53526       2
   53478   53475   53481   53484       3   53478   53475   53481   53487       3
   53478   53475   53481   53517       3   53475   53481   53487   53490      10
   53565   53562   53568   53571       1   53565   53562  -53568   53571       2
   53562   53568   53574   53577       3   53550   53544   53553   53556       3
   53550   53544   53553   53559       3   53547   53544   53553   53556       3
   53547   53544   53553   53559       3   53541   53535   53529   53562      10
   53541   53535   53544   53547      14   53541   53535   53544   53550      14
   53541   53535   53544   53553      10   53538   53535   53529   53562      10
   53538   53535   53544   53547      14   53538   53535   53544   53550      14
   53538   53535   53544   53553      10   53532   53529   53535   53538      10
   53532   53529   53535   53541      10   53532   53529   53535   53544      10
   53532   53529   53562   53565      19   53532   53529  -53562   53565       3
   53532   53529  -53562   53565      20   53532   53529   53562   53568       3
   53529   53535   53544   53547      15   53529   53535   53544   53550      15
   53529   53562   53568   53571       2   53526   53523   53529   53532       3
   53526   53523   53529   53535       3   53526   53523   53529   53562       3
   53523   53529   53535   53538      10   53523   53529   53535   53541      10
   53622   53619   53625   53628       1   53622   53619  -53625   53628       2
   53619   53625   53631   53634       3   53604   53598   53607   53610      14
   53604   53598   53607   53613      14   53604   53598   53607   53616      14
   53601   53598   53607   53610      14   53601   53598   53607   53613      14
   53601   53598   53607   53616      14   53595   53586   53580   53598      15
   53592   53586   53580   53598      15   53589   53586   53580   53598      15
   53586   53580   53598   53601      15   53586   53580   53598   53604      15
   53583   53580   53574   53619      10   53583   53580   53586   53589      14
   53583   53580   53586   53592      14   53583   53580   53586   53595      14
   53583   53580   53598   53601      14   53583   53580   53598   53604      14
   53583   53580   53598   53607      15   53580   53598   53607   53610      15
   53580   53598   53607   53613      15   53580   53598   53607   53616      15
   53577   53574   53580   53583      10   53577   53574   53580   53586      10
   53577   53574   53580   53598      10   53577   53574   53619   53622      19
   53577   53574  -53619   53622       3   53577   53574  -53619   53622      20
   53577   53574   53619   53625       3   53574   53580   53586   53589      15
   53574   53580   53586   53592      15   53574   53580   53586   53595      15
   53574   53580   53598   53601      15   53574   53580   53598   53604      15
   53574   53619   53625   53628       2   53571   53568   53574   53577       3
   53571   53568   53574   53580       3   53571   53568   53574   53619       3
   53568   53574   53580   53583      10   53694   53691   53697   53700       1
   53694   53691  -53697   53700       2   53691   53697   53703   53706       3
   53679   53673   53670   53682      51   53679   53673  -53670   53682       6
   53676   53673   53670   53682      51   53676   53673  -53670   53682       6
   53673   53670   53682   53685      51   53673   53670  -53682   53685       6
   53673   53670   53682   53688      51   53673   53670  -53682   53688       6
   53667   53664   53670   53673      51   53667   53664  -53670   53673       6
   53667   53664   53670   53682      51   53667   53664  -53670   53682       6
   53664   53670   53673   53676      51   53664   53670  -53673   53676       6
   53664   53670   53673   53679      51   53664   53670  -53673   53679       6
   53664   53670   53682   53685      51   53664   53670  -53682   53685       6
   53664   53670   53682   53688      51   53664   53670  -53682   53688       6
   53661   53655   53664   53667      29   53661   53655   53664   53670      29
   53658   53655   53664   53667      29   53658   53655   53664   53670      29
   53652   53646   53655   53658      10   53652   53646   53655   53661      10
   53652   53646   53655   53664      10   53649   53646   53655   53658      10
   53649   53646   53655   53661      10   53649   53646   53655   53664      10
   53646   53655   53664   53667      29   53643   53637   53631   53691      10
   53643   53637   53646   53649      14   53643   53637   53646   53652      14
   53643   53637   53646   53655      15   53640   53637   53631   53691      10
   53640   53637   53646   53649      14   53640   53637   53646   53652      14
   53640   53637   53646   53655      15   53637   53646   53655   53658      10
   53637   53646   53655   53661      10   53634   53631   53637   53640      10
   53634   53631   53637   53643      10   53634   53631   53637   53646      10
   53634   53631   53691   53694      19   53634   53631  -53691   53694       3
   53634   53631  -53691   53694      20   53634   53631   53691   53697       3
   53631   53637   53646   53649      15   53631   53637   53646   53652      15
   53631   53691   53697   53700       2   53628   53625   53631   53634       3
   53628   53625   53631   53637       3   53628   53625   53631   53691       3
   53625   53631   53637   53640      10   53625   53631   53637   53643      10
   53766   53763   53769   53772       1   53766   53763  -53769   53772       2
   53763   53769   53775   53778       3   53763   53769   53775   53781       3
   53751   53745   53742   53754      51   53751   53745  -53742   53754       6
   53748   53745   53742   53754      51   53748   53745  -53742   53754       6
   53745   53742   53754   53757      51   53745   53742  -53754   53757       6
   53745   53742   53754   53760      51   53745   53742  -53754   53760       6
   53739   53736   53742   53745      51   53739   53736  -53742   53745       6
   53739   53736   53742   53754      51   53739   53736  -53742   53754       6
   53736   53742   53745   53748      51   53736   53742  -53745   53748       6
   53736   53742   53745   53751      51   53736   53742  -53745   53751       6
   53736   53742   53754   53757      51   53736   53742  -53754   53757       6
   53736   53742   53754   53760      51   53736   53742  -53754   53760       6
   53733   53727   53736   53739      29   53733   53727   53736   53742      29
   53730   53727   53736   53739      29   53730   53727   53736   53742      29
   53724   53718   53727   53730      10   53724   53718   53727   53733      10
   53724   53718   53727   53736      10   53721   53718   53727   53730      10
   53721   53718   53727   53733      10   53721   53718   53727   53736      10
   53718   53727   53736   53739      29   53715   53709   53703   53763      10
   53715   53709   53718   53721      14   53715   53709   53718   53724      14
   53715   53709   53718   53727      15   53712   53709   53703   53763      10
   53712   53709   53718   53721      14   53712   53709   53718   53724      14
   53712   53709   53718   53727      15   53709   53718   53727   53730      10
   53709   53718   53727   53733      10   53706   53703   53709   53712      10
   53706   53703   53709   53715      10   53706   53703   53709   53718      10
   53706   53703   53763   53766      19   53706   53703  -53763   53766       3
   53706   53703  -53763   53766      20   53706   53703   53763   53769       3
   53703   53709   53718   53721      15   53703   53709   53718   53724      15
   53703   53763   53769   53772       2   53700   53697   53703   53706       3
   53700   53697   53703   53709       3   53700   53697   53703   53763       3
   53697   53703   53709   53712      10   53697   53703   53709   53715      10
   53787   53784   53790   53793       1   53787   53784  -53790   53793       2
   53784   53790   53796   53799       3   53781   53775   53784   53787      19
   53781   53775  -53784   53787       3   53781   53775  -53784   53787      20
   53781   53775   53784   53790       3   53778   53775   53784   53787      19
   53778   53775  -53784   53787       3   53778   53775  -53784   53787      20
   53778   53775   53784   53790       3   53775   53784   53790   53793       2
   53772   53769   53775   53778       3   53772   53769   53775   53781       3
   53772   53769   53775   53784       3   53835   53832   53838   53841       1
   53835   53832  -53838   53841       2   53832   53838   53844   53847       3
   53817   53808   53802   53820      15   53814   53808   53802   53820      15
   53811   53808   53802   53820      15   53808   53802   53820   53823      15
   53808   53802   53820   53826      15   53808   53802   53820   53829      15
   53805   53802   53796   53832      10   53805   53802   53808   53811      14
   53805   53802   53808   53814      14   53805   53802   53808   53817      14
   53805   53802   53820   53823      14   53805   53802   53820   53826      14
   53805   53802   53820   53829      14   53799   53796   53802   53805      10
   53799   53796   53802   53808      10   53799   53796   53802   53820      10
   53799   53796   53832   53835      19   53799   53796  -53832   53835       3
   53799   53796  -53832   53835      20   53799   53796   53832   53838       3
   53796   53802   53808   53811      15   53796   53802   53808   53814      15
   53796   53802   53808   53817      15   53796   53802   53820   53823      15
   53796   53802   53820   53826      15   53796   53802   53820   53829      15
   53796   53832   53838   53841       2   53793   53790   53796   53799       3
   53793   53790   53796   53802       3   53793   53790   53796   53832       3
   53790   53796   53802   53805      10   53886   53883   53889   53892       1
   53886   53883  -53889   53892       2   53883   53889   53895   53898       3
   53865   53859   53868   53871      63   53862   53859   53868   53871      63
   53859   53868   53871   53874      63   53859   53868   53871   53877      63
   53859   53868   53871   53880      63   53856   53850   53844   53883      10
   53856   53850   53859   53862      10   53856   53850   53859   53865      10
   53856   53850   53859   53868      10   53853   53850   53844   53883      10
   53853   53850   53859   53862      10   53853   53850   53859   53865      10
   53853   53850   53859   53868      10   53847   53844   53850   53853      10
   53847   53844   53850   53856      10   53847   53844   53850   53859      10
   53847   53844   53883   53886      19   53847   53844  -53883   53886       3
   53847   53844  -53883   53886      20   53847   53844   53883   53889       3
   53844   53850   53859   53862      10   53844   53850   53859   53865      10
   53844   53883   53889   53892       2   53841   53838   53844   53847       3
   53841   53838   53844   53850       3   53841   53838   53844   53883       3
   53838   53844   53850   53853      10   53838   53844   53850   53856      10
   53943   53940   53946   53949       1   53943   53940  -53946   53949       2
   53940   53946   53952   53955       3   53925   53916   53910   53928      15
   53922   53916   53910   53928      15   53919   53916   53910   53928      15
   53916   53910   53928   53931      15   53916   53910   53928   53934      15
   53916   53910   53928   53937      15   53913   53910   53916   53919      14
   53913   53910   53916   53922      14   53913   53910   53916   53925      14
   53913   53910   53928   53931      14   53913   53910   53928   53934      14
   53913   53910   53928   53937      14   53907   53901   53895   53940      10
   53907   53901   53910   53913      14   53907   53901   53910   53916      15
   53907   53901   53910   53928      15   53904   53901   53895   53940      10
   53904   53901   53910   53913      14   53904   53901   53910   53916      15
   53904   53901   53910   53928      15   53901   53910   53916   53919      15
   53901   53910   53916   53922      15   53901   53910   53916   53925      15
   53901   53910   53928   53931      15   53901   53910   53928   53934      15
   53901   53910   53928   53937      15   53898   53895   53901   53904      10
   53898   53895   53901   53907      10   53898   53895   53901   53910      10
   53898   53895   53940   53943      19   53898   53895  -53940   53943       3
   53898   53895  -53940   53943      20   53898   53895   53940   53946       3
   53895   53901   53910   53913      15   53895   53940   53946   53949       2
   53892   53889   53895   53898       3   53892   53889   53895   53901       3
   53892   53889   53895   53940       3   53889   53895   53901   53904      10
   53889   53895   53901   53907      10   53973   53970   53976   53979       1
   53973   53970  -53976   53979       2   53970   53976   53982   53985       3
   53967   53958   53952   53970      10   53964   53958   53952   53970      10
   53961   53958   53952   53970      10   53955   53952   53958   53961      10
   53955   53952   53958   53964      10   53955   53952   53958   53967      10
   53955   53952   53970   53973      19   53955   53952  -53970   53973       3
   53955   53952  -53970   53973      20   53955   53952   53970   53976       3
   53952   53970   53976   53979       2   53949   53946   53952   53955       3
   53949   53946   53952   53958       3   53949   53946   53952   53970       3
   53946   53952   53958   53961      10   53946   53952   53958   53964      10
   53946   53952   53958   53967      10   54021   54018   54024   54027       1
   54021   54018  -54024   54027       2   54018   54024   54030   54033       3
   54003   53994   53988   54006      15   54000   53994   53988   54006      15
   53997   53994   53988   54006      15   53994   53988   54006   54009      15
   53994   53988   54006   54012      15   53994   53988   54006   54015      15
   53991   53988   53982   54018      10   53991   53988   53994   53997      14
   53991   53988   53994   54000      14   53991   53988   53994   54003      14
   53991   53988   54006   54009      14   53991   53988   54006   54012      14
   53991   53988   54006   54015      14   53985   53982   53988   53991      10
   53985   53982   53988   53994      10   53985   53982   53988   54006      10
   53985   53982   54018   54021      19   53985   53982  -54018   54021       3
   53985   53982  -54018   54021      20   53985   53982   54018   54024       3
   53982   53988   53994   53997      15   53982   53988   53994   54000      15
   53982   53988   53994   54003      15   53982   53988   54006   54009      15
   53982   53988   54006   54012      15   53982   53988   54006   54015      15
   53982   54018   54024   54027       2   53979   53976   53982   53985       3
   53979   53976   53982   53988       3   53979   53976   53982   54018       3
   53976   53982   53988   53991      10   54057   54054   54060   54063       1
   54057   54054  -54060   54063       2   54054   54060   54066   54069       3
   54042   54036   54030   54054      10   54042   54036   54045   54048       3
   54042   54036   54045   54051       3   54039   54036   54030   54054      10
   54039   54036   54045   54048       3   54039   54036   54045   54051       3
   54033   54030   54036   54039      10   54033   54030   54036   54042      10
   54033   54030   54036   54045      10   54033   54030   54054   54057      19
   54033   54030  -54054   54057       3   54033   54030  -54054   54057      20
   54033   54030   54054   54060       3   54030   54054   54060   54063       2
   54027   54024   54030   54033       3   54027   54024   54030   54036       3
   54027   54024   54030   54054       3   54024   54030   54036   54039      10
   54024   54030   54036   54042      10   54087   54084   54090   54093       1
   54087   54084  -54090   54093       2   54084   54090   54096   54099       3
   54081   54072   54066   54084      10   54078   54072   54066   54084      10
   54075   54072   54066   54084      10   54069   54066   54072   54075      10
   54069   54066   54072   54078      10   54069   54066   54072   54081      10
   54069   54066   54084   54087      19   54069   54066  -54084   54087       3
   54069   54066  -54084   54087      20   54069   54066   54084   54090       3
   54066   54084   54090   54093       2   54063   54060   54066   54069       3
   54063   54060   54066   54072       3   54063   54060   54066   54084       3
   54060   54066   54072   54075      10   54060   54066   54072   54078      10
   54060   54066   54072   54081      10   54135   54132   54138   54141       1
   54135   54132  -54138   54141       2   54132   54138   54144   54147       3
   54117   54108   54102   54120      15   54114   54108   54102   54120      15
   54111   54108   54102   54120      15   54108   54102   54120   54123      15
   54108   54102   54120   54126      15   54108   54102   54120   54129      15
   54105   54102   54096   54132      10   54105   54102   54108   54111      14
   54105   54102   54108   54114      14   54105   54102   54108   54117      14
   54105   54102   54120   54123      14   54105   54102   54120   54126      14
   54105   54102   54120   54129      14   54099   54096   54102   54105      10
   54099   54096   54102   54108      10   54099   54096   54102   54120      10
   54099   54096   54132   54135      19   54099   54096  -54132   54135       3
   54099   54096  -54132   54135      20   54099   54096   54132   54138       3
   54096   54102   54108   54111      15   54096   54102   54108   54114      15
   54096   54102   54108   54117      15   54096   54102   54120   54123      15
   54096   54102   54120   54126      15   54096   54102   54120   54129      15
   54096   54132   54138   54141       2   54093   54090   54096   54099       3
   54093   54090   54096   54102       3   54093   54090   54096   54132       3
   54090   54096   54102   54105      10   54192   54189   54195   54198       1
   54192   54189  -54195   54198       2   54189   54195   54201   54204       3
   54174   54168   54177   54180      14   54174   54168   54177   54183      14
   54174   54168   54177   54186      14   54171   54168   54177   54180      14
   54171   54168   54177   54183      14   54171   54168   54177   54186      14
   54165   54156   54150   54168      15   54162   54156   54150   54168      15
   54159   54156   54150   54168      15   54156   54150   54168   54171      15
   54156   54150   54168   54174      15   54153   54150   54144   54189      10
   54153   54150   54156   54159      14   54153   54150   54156   54162      14
   54153   54150   54156   54165      14   54153   54150   54168   54171      14
   54153   54150   54168   54174      14   54153   54150   54168   54177      15
   54150   54168   54177   54180      15   54150   54168   54177   54183      15
   54150   54168   54177   54186      15   54147   54144   54150   54153      10
   54147   54144   54150   54156      10   54147   54144   54150   54168      10
   54147   54144   54189   54192      19   54147   54144  -54189   54192       3
   54147   54144  -54189   54192      20   54147   54144   54189   54195       3
   54144   54150   54156   54159      15   54144   54150   54156   54162      15
   54144   54150   54156   54165      15   54144   54150   54168   54171      15
   54144   54150   54168   54174      15   54144   54189   54195   54198       2
   54141   54138   54144   54147       3   54141   54138   54144   54150       3
   54141   54138   54144   54189       3   54138   54144   54150   54153      10
   54222   54219   54225   54228       1   54222   54219  -54225   54228       2
   54219   54225   54231   54234       3   54216   54207   54201   54219      10
   54213   54207   54201   54219      10   54210   54207   54201   54219      10
   54204   54201   54207   54210      10   54204   54201   54207   54213      10
   54204   54201   54207   54216      10   54204   54201   54219   54222      19
   54204   54201  -54219   54222       3   54204   54201  -54219   54222      20
   54204   54201   54219   54225       3   54201   54219   54225   54228       2
   54198   54195   54201   54204       3   54198   54195   54201   54207       3
   54198   54195   54201   54219       3   54195   54201   54207   54210      10
   54195   54201   54207   54213      10   54195   54201   54207   54216      10
   54267   54264   54270   54273       1   54267   54264  -54270   54273       2
   54264   54270   54276   54279       3   54252   54246   54255   54258       3
   54252   54246   54255   54261       3   54249   54246   54255   54258       3
   54249   54246   54255   54261       3   54243   54237   54231   54264      10
   54243   54237   54246   54249      14   54243   54237   54246   54252      14
   54243   54237   54246   54255      10   54240   54237   54231   54264      10
   54240   54237   54246   54249      14   54240   54237   54246   54252      14
   54240   54237   54246   54255      10   54234   54231   54237   54240      10
   54234   54231   54237   54243      10   54234   54231   54237   54246      10
   54234   54231   54264   54267      19   54234   54231  -54264   54267       3
   54234   54231  -54264   54267      20   54234   54231   54264   54270       3
   54231   54237   54246   54249      15   54231   54237   54246   54252      15
   54231   54264   54270   54273       2   54228   54225   54231   54234       3
   54228   54225   54231   54237       3   54228   54225   54231   54264       3
   54225   54231   54237   54240      10   54225   54231   54237   54243      10
   54324   54321   54327   54330       1   54324   54321  -54327   54330       2
   54321   54327   54333   54336       3   54306   54297   54291   54309      15
   54303   54297   54291   54309      15   54300   54297   54291   54309      15
   54297   54291   54309   54312      15   54297   54291   54309   54315      15
   54297   54291   54309   54318      15   54294   54291   54297   54300      14
   54294   54291   54297   54303      14   54294   54291   54297   54306      14
   54294   54291   54309   54312      14   54294   54291   54309   54315      14
   54294   54291   54309   54318      14   54288   54282   54276   54321      10
   54288   54282   54291   54294      14   54288   54282   54291   54297      15
   54288   54282   54291   54309      15   54285   54282   54276   54321      10
   54285   54282   54291   54294      14   54285   54282   54291   54297      15
   54285   54282   54291   54309      15   54282   54291   54297   54300      15
   54282   54291   54297   54303      15   54282   54291   54297   54306      15
   54282   54291   54309   54312      15   54282   54291   54309   54315      15
   54282   54291   54309   54318      15   54279   54276   54282   54285      10
   54279   54276   54282   54288      10   54279   54276   54282   54291      10
   54279   54276   54321   54324      19   54279   54276  -54321   54324       3
   54279   54276  -54321   54324      20   54279   54276   54321   54327       3
   54276   54282   54291   54294      15   54276   54321   54327   54330       2
   54273   54270   54276   54279       3   54273   54270   54276   54282       3
   54273   54270   54276   54321       3   54270   54276   54282   54285      10
   54270   54276   54282   54288      10   54390   54387   54393   54396       1
   54390   54387  -54393   54396       2   54387   54393   54399   54402       3
   54372   54366   54375   54378      10   54372   54366   54375   54381      10
   54372   54366   54375   54384      10   54369   54366   54375   54378      10
   54369   54366   54375   54381      10   54369   54366   54375   54384      10
   54363   54357   54366   54369      10   54363   54357   54366   54372      10
   54363   54357   54366   54375      10   54360   54357   54366   54369      10
   54360   54357   54366   54372      10   54360   54357   54366   54375      10
   54357   54366   54375   54378      10   54357   54366   54375   54381      10
   54357   54366   54375   54384      10   54354   54348   54357   54360      14
   54354   54348   54357   54363      14   54354   54348   54357   54366      15
   54351   54348   54357   54360      14   54351   54348   54357   54363      14
   54351   54348   54357   54366      15   54348   54357   54366   54369      10
   54348   54357   54366   54372      10   54345   54339   54333   54387      10
   54345   54339   54348   54351      14   54345   54339   54348   54354      14
   54345   54339   54348   54357      15   54342   54339   54333   54387      10
   54342   54339   54348   54351      14   54342   54339   54348   54354      14
   54342   54339   54348   54357      15   54339   54348   54357   54360      15
   54339   54348   54357   54363      15   54336   54333   54339   54342      10
   54336   54333   54339   54345      10   54336   54333   54339   54348      10
   54336   54333   54387   54390      19   54336   54333  -54387   54390       3
   54336   54333  -54387   54390      20   54336   54333   54387   54393       3
   54333   54339   54348   54351      15   54333   54339   54348   54354      15
   54333   54387   54393   54396       2   54330   54327   54333   54336       3
   54330   54327   54333   54339       3   54330   54327   54333   54387       3
   54327   54333   54339   54342      10   54327   54333   54339   54345      10
   54456   54453   54459   54462       1   54456   54453  -54459   54462       2
   54453   54459   54465   54468       3   54438   54432   54441   54444      10
   54438   54432   54441   54447      10   54438   54432   54441   54450      10
   54435   54432   54441   54444      10   54435   54432   54441   54447      10
   54435   54432   54441   54450      10   54429   54423   54432   54435      10
   54429   54423   54432   54438      10   54429   54423   54432   54441      10
   54426   54423   54432   54435      10   54426   54423   54432   54438      10
   54426   54423   54432   54441      10   54423   54432   54441   54444      10
   54423   54432   54441   54447      10   54423   54432   54441   54450      10
   54420   54414   54423   54426      14   54420   54414   54423   54429      14
   54420   54414   54423   54432      15   54417   54414   54423   54426      14
   54417   54414   54423   54429      14   54417   54414   54423   54432      15
   54414   54423   54432   54435      10   54414   54423   54432   54438      10
   54411   54405   54399   54453      10   54411   54405   54414   54417      14
   54411   54405   54414   54420      14   54411   54405   54414   54423      15
   54408   54405   54399   54453      10   54408   54405   54414   54417      14
   54408   54405   54414   54420      14   54408   54405   54414   54423      15
   54405   54414   54423   54426      15   54405   54414   54423   54429      15
   54402   54399   54405   54408      10   54402   54399   54405   54411      10
   54402   54399   54405   54414      10   54402   54399   54453   54456      19
   54402   54399  -54453   54456       3   54402   54399  -54453   54456      20
   54402   54399   54453   54459       3   54399   54405   54414   54417      15
   54399   54405   54414   54420      15   54399   54453   54459   54462       2
   54396   54393   54399   54402       3   54396   54393   54399   54405       3
   54396   54393   54399   54453       3   54393   54399   54405   54408      10
   54393   54399   54405   54411      10   54507   54504   54510   54513       1
   54507   54504  -54510   54513       2   54504   54510   54516   54519       3
   54492   54489   54495   54498       1   54492   54489  -54495   54498       2
   54492   54489   54495   54501       1   54492   54489  -54495   54501       2
   54486   54480   54489   54492      19   54486   54480  -54489   54492       3
   54486   54480  -54489   54492      20   54486   54480   54489   54495       3
   54483   54480   54489   54492      19   54483   54480  -54489   54492       3
   54483   54480  -54489   54492      20   54483   54480   54489   54495       3
   54480   54489   54495   54498       2   54480   54489   54495   54501       2
   54477   54471   54465   54504      10   54477   54471   54480   54483      14
   54477   54471   54480   54486      14   54477   54471   54480   54489      10
   54474   54471   54465   54504      10   54474   54471   54480   54483      14
   54474   54471   54480   54486      14   54474   54471   54480   54489      10
   54468   54465   54471   54474      10   54468   54465   54471   54477      10
   54468   54465   54471   54480      10   54468   54465   54504   54507      19
   54468   54465  -54504   54507       3   54468   54465  -54504   54507      20
   54468   54465   54504   54510       3   54465   54471   54480   54483      15
   54465   54471   54480   54486      15   54465   54504   54510   54513       2
   54462   54459   54465   54468       3   54462   54459   54465   54471       3
   54462   54459   54465   54504       3   54459   54465   54471   54474      10
   54459   54465   54471   54477      10   54540   54537   54543   54546       1
   54540   54537  -54543   54546       2   54537   54543   54549   54552       3
   54528   54522   54516   54537      10   54528   54522   54531   54534      95
   54525   54522   54516   54537      10   54525   54522   54531   54534      95
   54519   54516   54522   54525      10   54519   54516   54522   54528      10
   54519   54516   54522   54531      90   54519   54516  -54522   54531      29
   54519   54516   54537   54540      19   54519   54516  -54537   54540       3
   54519   54516  -54537   54540      20   54519   54516   54537   54543       3
   54516   54522   54531   54534     127   54516   54522  -54531   54534     128
   54516   54522  -54531   54534     129   54516   54522  -54531   54534     130
   54516   54537   54543   54546       2   54513   54510   54516   54519       3
   54513   54510   54516   54522       3   54513   54510   54516   54537       3
   54510   54516   54522   54525      10   54510   54516   54522   54528      10
   54603   54609   54612   54615       3   54603   54609   54612   54618       3
   54603   54609   54639   54642       3   54588   54582   54591   54594      10
   54588   54582   54591   54597      10   54588   54582   54591   54600      10
   54585   54582   54591   54594      10   54585   54582   54591   54597      10
   54585   54582   54591   54600      10   54579   54573   54582   54585      10
   54579   54573   54582   54588      10   54579   54573   54582   54591      10
   54576   54573   54582   54585      10   54576   54573   54582   54588      10
   54576   54573   54582   54591      10   54573   54582   54591   54594      10
   54573   54582   54591   54597      10   54573   54582   54591   54600      10
   54570   54564   54573   54576      14   54570   54564   54573   54579      14
   54570   54564   54573   54582      15   54567   54564   54573   54576      14
   54567   54564   54573   54579      14   54567   54564   54573   54582      15
   54564   54573   54582   54585      10   54564   54573   54582   54588      10
   54561   54555   54549   54603      10   54561   54555   54564   54567      14
   54561   54555   54564   54570      14   54561   54555   54564   54573      15
   54558   54555   54549   54603      10   54558   54555   54564   54567      14
   54558   54555   54564   54570      14   54558   54555   54564   54573      15
   54555   54564   54573   54576      15   54555   54564   54573   54579      15
   54552   54549   54555   54558      10   54552   54549   54555   54561      10
   54552   54549   54555   54564      10   54552   54549   54603   54606      19
   54552   54549  -54603   54606       3   54552   54549  -54603   54606      20
   54552   54549   54603   54609       3   54549   54555   54564   54567      15
   54549   54555   54564   54570      15   54546   54543   54549   54552       3
   54546   54543   54549   54555       3   54546   54543   54549   54603       3
   54543   54549   54555   54558      10   54543   54549   54555   54561      10
   54648   54645   54651   54654       1   54648   54645  -54651   54654       2
   54645   54651   54657   54660       3   54642   54639   54645   54648      19
   54642   54639  -54645   54648       3   54642   54639  -54645   54648      20
   54642   54639   54645   54651       3   54639   54645   54651   54654       2
   54636   54630   54639   54642      10   54636   54630   54639   54645      10
   54633   54630   54639   54642      10   54633   54630   54639   54645      10
   54627   54621   54630   54633      14   54627   54621   54630   54636      14
   54627   54621   54630   54639      15   54624   54621   54630   54633      14
   54624   54621   54630   54636      14   54624   54621   54630   54639      15
   54621   54630   54639   54642      10   54618   54612   54609   54639       3
   54618   54612   54621   54624      10   54618   54612   54621   54627      10
   54618   54612   54621   54630      10   54615   54612   54609   54639       3
   54615   54612   54621   54624      10   54615   54612   54621   54627      10
   54615   54612   54621   54630      10   54612   54609   54639   54642       3
   54612   54621   54630   54633      15   54612   54621   54630   54636      15
   54609   54612   54621   54624      10   54609   54612   54621   54627      10
   54609   54639   54630   54633      10   54609   54639   54630   54636      10
   54696   54693   54699   54702       1   54696   54693  -54699   54702       2
   54693   54699   54705   54708       3   54678   54669   54663   54681      15
   54675   54669   54663   54681      15   54672   54669   54663   54681      15
   54669   54663   54681   54684      15   54669   54663   54681   54687      15
   54669   54663   54681   54690      15   54666   54663   54657   54693      10
   54666   54663   54669   54672      14   54666   54663   54669   54675      14
   54666   54663   54669   54678      14   54666   54663   54681   54684      14
   54666   54663   54681   54687      14   54666   54663   54681   54690      14
   54660   54657   54663   54666      10   54660   54657   54663   54669      10
   54660   54657   54663   54681      10   54660   54657   54693   54696      19
   54660   54657  -54693   54696       3   54660   54657  -54693   54696      20
   54660   54657   54693   54699       3   54657   54663   54669   54672      15
   54657   54663   54669   54675      15   54657   54663   54669   54678      15
   54657   54663   54681   54684      15   54657   54663   54681   54687      15
   54657   54663   54681   54690      15   54657   54693   54699   54702       2
   54654   54651   54657   54660       3   54654   54651   54657   54663       3
   54654   54651   54657   54693       3   54651   54657   54663   54666      10
   54738   54735   54741   54744       1   54738   54735  -54741   54744       2
   54735   54741   54747   54750       3   54726   54717   54711   54729      90
   54726   54717  -54711   54729      29   54723   54717   54711   54729      90
   54723   54717  -54711   54729      29   54720   54717   54711   54729      90
   54720   54717  -54711   54729      29   54717   54711   54729   54732      91
   54717   54711  -54729   54732      92   54717   54711  -54729   54732      93
   54717   54711  -54729   54732      94   54714   54711   54705   54735      10
   54714   54711   54717   54720      10   54714   54711   54717   54723      10
   54714   54711   54717   54726      10   54714   54711   54729   54732      95
   54708   54705   54711   54714      10   54708   54705   54711   54717      10
   54708   54705   54711   54729      90   54708   54705  -54711   54729      29
   54708   54705   54735   54738      19   54708   54705  -54735   54738       3
   54708   54705  -54735   54738      20   54708   54705   54735   54741       3
   54705   54711   54717   54720      15   54705   54711   54717   54723      15
   54705   54711   54717   54726      15   54705   54711   54729   54732      96
   54705   54711  -54729   54732      97   54705   54711  -54729   54732      93
   54705   54711  -54729   54732      98   54705   54735   54741   54744       2
   54702   54699   54705   54708       3   54702   54699   54705   54711       3
   54702   54699   54705   54735       3   54699   54705   54711   54714      10
   54777   54783   54786   54789       3   54777   54783   54786   54792       3
   54777   54783   54813   54816       3   54768   54759   54753   54771      90
   54768   54759  -54753   54771      29   54765   54759   54753   54771      90
   54765   54759  -54753   54771      29   54762   54759   54753   54771      90
   54762   54759  -54753   54771      29   54759   54753   54771   54774      91
   54759   54753  -54771   54774      92   54759   54753  -54771   54774      93
   54759   54753  -54771   54774      94   54756   54753   54747   54777      10
   54756   54753   54759   54762      10   54756   54753   54759   54765      10
   54756   54753   54759   54768      10   54756   54753   54771   54774      95
   54750   54747   54753   54756      10   54750   54747   54753   54759      10
   54750   54747   54753   54771      90   54750   54747  -54753   54771      29
   54750   54747   54777   54780      19   54750   54747  -54777   54780       3
   54750   54747  -54777   54780      20   54750   54747   54777   54783       3
   54747   54753   54759   54762      15   54747   54753   54759   54765      15
   54747   54753   54759   54768      15   54747   54753   54771   54774      96
   54747   54753  -54771   54774      97   54747   54753  -54771   54774      93
   54747   54753  -54771   54774      98   54744   54741   54747   54750       3
   54744   54741   54747   54753       3   54744   54741   54747   54777       3
   54741   54747   54753   54756      10   54822   54819   54825   54828       1
   54822   54819  -54825   54828       2   54819   54825   54831   54834       3
   54816   54813   54819   54822      19   54816   54813  -54819   54822       3
   54816   54813  -54819   54822      20   54816   54813   54819   54825       3
   54813   54819   54825   54828       2   54810   54804   54813   54816      10
   54810   54804   54813   54819      10   54807   54804   54813   54816      10
   54807   54804   54813   54819      10   54801   54795   54804   54807      14
   54801   54795   54804   54810      14   54801   54795   54804   54813      15
   54798   54795   54804   54807      14   54798   54795   54804   54810      14
   54798   54795   54804   54813      15   54795   54804   54813   54816      10
   54792   54786   54783   54813       3   54792   54786   54795   54798      10
   54792   54786   54795   54801      10   54792   54786   54795   54804      10
   54789   54786   54783   54813       3   54789   54786   54795   54798      10
   54789   54786   54795   54801      10   54789   54786   54795   54804      10
   54786   54783   54813   54816       3   54786   54795   54804   54807      15
   54786   54795   54804   54810      15   54783   54786   54795   54798      10
   54783   54786   54795   54801      10   54783   54813   54804   54807      10
   54783   54813   54804   54810      10   54867   54864   54870   54873       1
   54867   54864  -54870   54873       2   54864   54870   54876   54879       3
   54852   54846   54855   54858       3   54852   54846   54855   54861       3
   54849   54846   54855   54858       3   54849   54846   54855   54861       3
   54843   54837   54831   54864      10   54843   54837   54846   54849      14
   54843   54837   54846   54852      14   54843   54837   54846   54855      10
   54840   54837   54831   54864      10   54840   54837   54846   54849      14
   54840   54837   54846   54852      14   54840   54837   54846   54855      10
   54834   54831   54837   54840      10   54834   54831   54837   54843      10
   54834   54831   54837   54846      10   54834   54831   54864   54867      19
   54834   54831  -54864   54867       3   54834   54831  -54864   54867      20
   54834   54831   54864   54870       3   54831   54837   54846   54849      15
   54831   54837   54846   54852      15   54831   54864   54870   54873       2
   54828   54825   54831   54834       3   54828   54825   54831   54837       3
   54828   54825   54831   54864       3   54825   54831   54837   54840      10
   54825   54831   54837   54843      10   54912   54909   54915   54918       1
   54912   54909  -54915   54918       2   54909   54915   54921   54924       3
   54897   54891   54900   54903       3   54897   54891   54900   54906       3
   54894   54891   54900   54903       3   54894   54891   54900   54906       3
   54888   54882   54876   54909      10   54888   54882   54891   54894      14
   54888   54882   54891   54897      14   54888   54882   54891   54900      10
   54885   54882   54876   54909      10   54885   54882   54891   54894      14
   54885   54882   54891   54897      14   54885   54882   54891   54900      10
   54879   54876   54882   54885      10   54879   54876   54882   54888      10
   54879   54876   54882   54891      10   54879   54876   54909   54912      19
   54879   54876  -54909   54912       3   54879   54876  -54909   54912      20
   54879   54876   54909   54915       3   54876   54882   54891   54894      15
   54876   54882   54891   54897      15   54876   54909   54915   54918       2
   54873   54870   54876   54879       3   54873   54870   54876   54882       3
   54873   54870   54876   54909       3   54870   54876   54882   54885      10
   54870   54876   54882   54888      10   54969   54966   54972   54975       1
   54969   54966  -54972   54975       2   54966   54972   54978   54981       3
   54951   54945   54954   54957      14   54951   54945   54954   54960      14
   54951   54945   54954   54963      14   54948   54945   54954   54957      14
   54948   54945   54954   54960      14   54948   54945   54954   54963      14
   54942   54933   54927   54945      15   54939   54933   54927   54945      15
   54936   54933   54927   54945      15   54933   54927   54945   54948      15
   54933   54927   54945   54951      15   54930   54927   54921   54966      10
   54930   54927   54933   54936      14   54930   54927   54933   54939      14
   54930   54927   54933   54942      14   54930   54927   54945   54948      14
   54930   54927   54945   54951      14   54930   54927   54945   54954      15
   54927   54945   54954   54957      15   54927   54945   54954   54960      15
   54927   54945   54954   54963      15   54924   54921   54927   54930      10
   54924   54921   54927   54933      10   54924   54921   54927   54945      10
   54924   54921   54966   54969      19   54924   54921  -54966   54969       3
   54924   54921  -54966   54969      20   54924   54921   54966   54972       3
   54921   54927   54933   54936      15   54921   54927   54933   54939      15
   54921   54927   54933   54942      15   54921   54927   54945   54948      15
   54921   54927   54945   54951      15   54921   54966   54972   54975       2
   54918   54915   54921   54924       3   54918   54915   54921   54927       3
   54918   54915   54921   54966       3   54915   54921   54927   54930      10
   54999   54996   55002   55005       1   54999   54996  -55002   55005       2
   54996   55002   55008   55011       3   54993   54984   54978   54996      10
   54990   54984   54978   54996      10   54987   54984   54978   54996      10
   54981   54978   54984   54987      10   54981   54978   54984   54990      10
   54981   54978   54984   54993      10   54981   54978   54996   54999      19
   54981   54978  -54996   54999       3   54981   54978  -54996   54999      20
   54981   54978   54996   55002       3   54978   54996   55002   55005       2
   54975   54972   54978   54981       3   54975   54972   54978   54984       3
   54975   54972   54978   54996       3   54972   54978   54984   54987      10
   54972   54978   54984   54990      10   54972   54978   54984   54993      10
   55050   55047   55053   55056       1   55050   55047  -55053   55056       2
   55047   55053   55059   55062       3   55035   55032   55038   55041       1
   55035   55032  -55038   55041       2   55035   55032   55038   55044       1
   55035   55032  -55038   55044       2   55029   55023   55032   55035      19
   55029   55023  -55032   55035       3   55029   55023  -55032   55035      20
   55029   55023   55032   55038       3   55026   55023   55032   55035      19
   55026   55023  -55032   55035       3   55026   55023  -55032   55035      20
   55026   55023   55032   55038       3   55023   55032   55038   55041       2
   55023   55032   55038   55044       2   55020   55014   55008   55047      10
   55020   55014   55023   55026      14   55020   55014   55023   55029      14
   55020   55014   55023   55032      10   55017   55014   55008   55047      10
   55017   55014   55023   55026      14   55017   55014   55023   55029      14
   55017   55014   55023   55032      10   55011   55008   55014   55017      10
   55011   55008   55014   55020      10   55011   55008   55014   55023      10
   55011   55008   55047   55050      19   55011   55008  -55047   55050       3
   55011   55008  -55047   55050      20   55011   55008   55047   55053       3
   55008   55014   55023   55026      15   55008   55014   55023   55029      15
   55008   55047   55053   55056       2   55005   55002   55008   55011       3
   55005   55002   55008   55014       3   55005   55002   55008   55047       3
   55002   55008   55014   55017      10   55002   55008   55014   55020      10
   55098   55095   55101   55104       1   55098   55095  -55101   55104       2
   55095   55101   55107   55110       3   55080   55071   55065   55083      15
   55077   55071   55065   55083      15   55074   55071   55065   55083      15
   55071   55065   55083   55086      15   55071   55065   55083   55089      15
   55071   55065   55083   55092      15   55068   55065   55059   55095      10
   55068   55065   55071   55074      14   55068   55065   55071   55077      14
   55068   55065   55071   55080      14   55068   55065   55083   55086      14
   55068   55065   55083   55089      14   55068   55065   55083   55092      14
   55062   55059   55065   55068      10   55062   55059   55065   55071      10
   55062   55059   55065   55083      10   55062   55059   55095   55098      19
   55062   55059  -55095   55098       3   55062   55059  -55095   55098      20
   55062   55059   55095   55101       3   55059   55065   55071   55074      15
   55059   55065   55071   55077      15   55059   55065   55071   55080      15
   55059   55065   55083   55086      15   55059   55065   55083   55089      15
   55059   55065   55083   55092      15   55059   55095   55101   55104       2
   55056   55053   55059   55062       3   55056   55053   55059   55065       3
   55056   55053   55059   55095       3   55053   55059   55065   55068      10
   55128   55125   55131   55134       1   55128   55125  -55131   55134       2
   55125   55131   55137   55140       3   55122   55113   55107   55125      10
   55119   55113   55107   55125      10   55116   55113   55107   55125      10
   55110   55107   55113   55116      10   55110   55107   55113   55119      10
   55110   55107   55113   55122      10   55110   55107   55125   55128      19
   55110   55107  -55125   55128       3   55110   55107  -55125   55128      20
   55110   55107   55125   55131       3   55107   55125   55131   55134       2
   55104   55101   55107   55110       3   55104   55101   55107   55113       3
   55104   55101   55107   55125       3   55101   55107   55113   55116      10
   55101   55107   55113   55119      10   55101   55107   55113   55122      10
   55170   55167   55173   55176       1   55170   55167  -55173   55176       2
   55167   55173   55179   55182       3   55158   55149   55143   55161      90
   55158   55149  -55143   55161      29   55155   55149   55143   55161      90
   55155   55149  -55143   55161      29   55152   55149   55143   55161      90
   55152   55149  -55143   55161      29   55149   55143   55161   55164      91
   55149   55143  -55161   55164      92   55149   55143  -55161   55164      93
   55149   55143  -55161   55164      94   55146   55143   55137   55167      10
   55146   55143   55149   55152      10   55146   55143   55149   55155      10
   55146   55143   55149   55158      10   55146   55143   55161   55164      95
   55140   55137   55143   55146      10   55140   55137   55143   55149      10
   55140   55137   55143   55161      90   55140   55137  -55143   55161      29
   55140   55137   55167   55170      19   55140   55137  -55167   55170       3
   55140   55137  -55167   55170      20   55140   55137   55167   55173       3
   55137   55143   55149   55152      15   55137   55143   55149   55155      15
   55137   55143   55149   55158      15   55137   55143   55161   55164      96
   55137   55143  -55161   55164      97   55137   55143  -55161   55164      93
   55137   55143  -55161   55164      98   55137   55167   55173   55176       2
   55134   55131   55137   55140       3   55134   55131   55137   55143       3
   55134   55131   55137   55167       3   55131   55137   55143   55146      10
   55227   55224   55230   55233       1   55227   55224  -55230   55233       2
   55224   55230   55236   55239       3   55209   55203   55212   55215      14
   55209   55203   55212   55218      14   55209   55203   55212   55221      14
   55206   55203   55212   55215      14   55206   55203   55212   55218      14
   55206   55203   55212   55221      14   55200   55191   55185   55203      15
   55197   55191   55185   55203      15   55194   55191   55185   55203      15
   55191   55185   55203   55206      15   55191   55185   55203   55209      15
   55188   55185   55179   55224      10   55188   55185   55191   55194      14
   55188   55185   55191   55197      14   55188   55185   55191   55200      14
   55188   55185   55203   55206      14   55188   55185   55203   55209      14
   55188   55185   55203   55212      15   55185   55203   55212   55215      15
   55185   55203   55212   55218      15   55185   55203   55212   55221      15
   55182   55179   55185   55188      10   55182   55179   55185   55191      10
   55182   55179   55185   55203      10   55182   55179   55224   55227      19
   55182   55179  -55224   55227       3   55182   55179  -55224   55227      20
   55182   55179   55224   55230       3   55179   55185   55191   55194      15
   55179   55185   55191   55197      15   55179   55185   55191   55200      15
   55179   55185   55203   55206      15   55179   55185   55203   55209      15
   55179   55224   55230   55233       2   55176   55173   55179   55182       3
   55176   55173   55179   55185       3   55176   55173   55179   55224       3
   55173   55179   55185   55188      10   55260   55257   55263   55266       1
   55260   55257  -55263   55266       2   55257   55263   55269   55272       3
   55248   55242   55236   55257      10   55248   55242   55251   55254      95
   55245   55242   55236   55257      10   55245   55242   55251   55254      95
   55239   55236   55242   55245      10   55239   55236   55242   55248      10
   55239   55236   55242   55251      90   55239   55236  -55242   55251      29
   55239   55236   55257   55260      19   55239   55236  -55257   55260       3
   55239   55236  -55257   55260      20   55239   55236   55257   55263       3
   55236   55242   55251   55254     127   55236   55242  -55251   55254     128
   55236   55242  -55251   55254     129   55236   55242  -55251   55254     130
   55236   55257   55263   55266       2   55233   55230   55236   55239       3
   55233   55230   55236   55242       3   55233   55230   55236   55257       3
   55230   55236   55242   55245      10   55230   55236   55242   55248      10
   55290   55287   55293   55296       1   55290   55287  -55293   55296       2
   55287   55293   55299   55302       3   55284   55275   55269   55287      10
   55281   55275   55269   55287      10   55278   55275   55269   55287      10
   55272   55269   55275   55278      10   55272   55269   55275   55281      10
   55272   55269   55275   55284      10   55272   55269   55287   55290      19
   55272   55269  -55287   55290       3   55272   55269  -55287   55290      20
   55272   55269   55287   55293       3   55269   55287   55293   55296       2
   55266   55263   55269   55272       3   55266   55263   55269   55275       3
   55266   55263   55269   55287       3   55263   55269   55275   55278      10
   55263   55269   55275   55281      10   55263   55269   55275   55284      10
   55332   55329   55335   55338       1   55332   55329  -55335   55338       2
   55329   55335   55341   55344       3   55329   55335   55341   55347       3
   55317   55314   55320   55323       1   55317   55314  -55320   55323       2
   55317   55314   55320   55326       1   55317   55314  -55320   55326       2
   55311   55305   55299   55329      10   55311   55305   55314   55317      19
   55311   55305  -55314   55317       3   55311   55305  -55314   55317      20
   55311   55305   55314   55320       3   55308   55305   55299   55329      10
   55308   55305   55314   55317      19   55308   55305  -55314   55317       3
   55308   55305  -55314   55317      20   55308   55305   55314   55320       3
   55305   55314   55320   55323       2   55305   55314   55320   55326       2
   55302   55299   55305   55308      10   55302   55299   55305   55311      10
   55302   55299   55305   55314      10   55302   55299   55329   55332      19
   55302   55299  -55329   55332       3   55302   55299  -55329   55332      20
   55302   55299   55329   55335       3   55299   55329   55335   55338       2
   55296   55293   55299   55302       3   55296   55293   55299   55305       3
   55296   55293   55299   55329       3   55293   55299   55305   55308      10
   55293   55299   55305   55311      10   55353   55350   55356   55359       1
   55353   55350  -55356   55359       2   55350   55356   55362   55365       3
   55347   55341   55350   55353      19   55347   55341  -55350   55353       3
   55347   55341  -55350   55353      20   55347   55341   55350   55356       3
   55344   55341   55350   55353      19   55344   55341  -55350   55353       3
   55344   55341  -55350   55353      20   55344   55341   55350   55356       3
   55341   55350   55356   55359       2   55338   55335   55341   55344       3
   55338   55335   55341   55347       3   55338   55335   55341   55350       3
   55389   55386   55392   55395       1   55389   55386  -55392   55395       2
   55386   55392   55398   55401       3   55374   55368   55362   55386      10
   55374   55368   55377   55380       3   55374   55368   55377   55383       3
   55371   55368   55362   55386      10   55371   55368   55377   55380       3
   55371   55368   55377   55383       3   55365   55362   55368   55371      10
   55365   55362   55368   55374      10   55365   55362   55368   55377      10
   55365   55362   55386   55389      19   55365   55362  -55386   55389       3
   55365   55362  -55386   55389      20   55365   55362   55386   55392       3
   55362   55386   55392   55395       2   55359   55356   55362   55365       3
   55359   55356   55362   55368       3   55359   55356   55362   55386       3
   55356   55362   55368   55371      10   55356   55362   55368   55374      10
   55455   55452   55458   55461       1   55455   55452  -55458   55461       2
   55452   55458   55464   55467       3   55437   55431   55440   55443      10
   55437   55431   55440   55446      10   55437   55431   55440   55449      10
   55434   55431   55440   55443      10   55434   55431   55440   55446      10
   55434   55431   55440   55449      10   55428   55422   55431   55434      10
   55428   55422   55431   55437      10   55428   55422   55431   55440      10
   55425   55422   55431   55434      10   55425   55422   55431   55437      10
   55425   55422   55431   55440      10   55422   55431   55440   55443      10
   55422   55431   55440   55446      10   55422   55431   55440   55449      10
   55419   55413   55422   55425      14   55419   55413   55422   55428      14
   55419   55413   55422   55431      15   55416   55413   55422   55425      14
   55416   55413   55422   55428      14   55416   55413   55422   55431      15
   55413   55422   55431   55434      10   55413   55422   55431   55437      10
   55410   55404   55398   55452      10   55410   55404   55413   55416      14
   55410   55404   55413   55419      14   55410   55404   55413   55422      15
   55407   55404   55398   55452      10   55407   55404   55413   55416      14
   55407   55404   55413   55419      14   55407   55404   55413   55422      15
   55404   55413   55422   55425      15   55404   55413   55422   55428      15
   55401   55398   55404   55407      10   55401   55398   55404   55410      10
   55401   55398   55404   55413      10   55401   55398   55452   55455      19
   55401   55398  -55452   55455       3   55401   55398  -55452   55455      20
   55401   55398   55452   55458       3   55398   55404   55413   55416      15
   55398   55404   55413   55419      15   55398   55452   55458   55461       2
   55395   55392   55398   55401       3   55395   55392   55398   55404       3
   55395   55392   55398   55452       3   55392   55398   55404   55407      10
   55392   55398   55404   55410      10   55500   55497   55503   55506       1
   55500   55497  -55503   55506       2   55497   55503   55509   55512       3
   55485   55479   55488   55491       3   55485   55479   55488   55494       3
   55482   55479   55488   55491       3   55482   55479   55488   55494       3
   55476   55470   55464   55497      10   55476   55470   55479   55482      14
   55476   55470   55479   55485      14   55476   55470   55479   55488      10
   55473   55470   55464   55497      10   55473   55470   55479   55482      14
   55473   55470   55479   55485      14   55473   55470   55479   55488      10
   55467   55464   55470   55473      10   55467   55464   55470   55476      10
   55467   55464   55470   55479      10   55467   55464   55497   55500      19
   55467   55464  -55497   55500       3   55467   55464  -55497   55500      20
   55467   55464   55497   55503       3   55464   55470   55479   55482      15
   55464   55470   55479   55485      15   55464   55497   55503   55506       2
   55461   55458   55464   55467       3   55461   55458   55464   55470       3
   55461   55458   55464   55497       3   55458   55464   55470   55473      10
   55458   55464   55470   55476      10   55557   55554   55560   55563       1
   55557   55554  -55560   55563       2   55554   55560   55566   55569       3
   55554   55560   55566   55572       3   55539   55533   55542   55545      14
   55539   55533   55542   55548      14   55539   55533   55542   55551      14
   55536   55533   55542   55545      14   55536   55533   55542   55548      14
   55536   55533   55542   55551      14   55530   55521   55515   55533      15
   55527   55521   55515   55533      15   55524   55521   55515   55533      15
   55521   55515   55533   55536      15   55521   55515   55533   55539      15
   55518   55515   55509   55554      10   55518   55515   55521   55524      14
   55518   55515   55521   55527      14   55518   55515   55521   55530      14
   55518   55515   55533   55536      14   55518   55515   55533   55539      14
   55518   55515   55533   55542      15   55515   55533   55542   55545      15
   55515   55533   55542   55548      15   55515   55533   55542   55551      15
   55512   55509   55515   55518      10   55512   55509   55515   55521      10
   55512   55509   55515   55533      10   55512   55509   55554   55557      19
   55512   55509  -55554   55557       3   55512   55509  -55554   55557      20
   55512   55509   55554   55560       3   55509   55515   55521   55524      15
   55509   55515   55521   55527      15   55509   55515   55521   55530      15
   55509   55515   55533   55536      15   55509   55515   55533   55539      15
   55509   55554   55560   55563       2   55506   55503   55509   55512       3
   55506   55503   55509   55515       3   55506   55503   55509   55554       3
   55503   55509   55515   55518      10   55578   55575   55581   55584       1
   55578   55575  -55581   55584       2   55575   55581   55587   55590       3
   55572   55566   55575   55578      19   55572   55566  -55575   55578       3
   55572   55566  -55575   55578      20   55572   55566   55575   55581       3
   55569   55566   55575   55578      19   55569   55566  -55575   55578       3
   55569   55566  -55575   55578      20   55569   55566   55575   55581       3
   55566   55575   55581   55584       2   55563   55560   55566   55569       3
   55563   55560   55566   55572       3   55563   55560   55566   55575       3
   55620   55617   55623   55626       1   55620   55617  -55623   55626       2
   55617   55623   55629   55632       3   55605   55602   55608   55611       1
   55605   55602  -55608   55611       2   55605   55602   55608   55614       1
   55605   55602  -55608   55614       2   55599   55593   55587   55617      10
   55599   55593   55602   55605      19   55599   55593  -55602   55605       3
   55599   55593  -55602   55605      20   55599   55593   55602   55608       3
   55596   55593   55587   55617      10   55596   55593   55602   55605      19
   55596   55593  -55602   55605       3   55596   55593  -55602   55605      20
   55596   55593   55602   55608       3   55593   55602   55608   55611       2
   55593   55602   55608   55614       2   55590   55587   55593   55596      10
   55590   55587   55593   55599      10   55590   55587   55593   55602      10
   55590   55587   55617   55620      19   55590   55587  -55617   55620       3
   55590   55587  -55617   55620      20   55590   55587   55617   55623       3
   55587   55617   55623   55626       2   55584   55581   55587   55590       3
   55584   55581   55587   55593       3   55584   55581   55587   55617       3
   55581   55587   55593   55596      10   55581   55587   55593   55599      10
   55677   55674   55680   55683       1   55677   55674  -55680   55683       2
   55674   55680   55686   55689       3   55659   55653   55662   55665      14
   55659   55653   55662   55668      14   55659   55653   55662   55671      14
   55656   55653   55662   55665      14   55656   55653   55662   55668      14
   55656   55653   55662   55671      14   55650   55641   55635   55653      15
   55647   55641   55635   55653      15   55644   55641   55635   55653      15
   55641   55635   55653   55656      15   55641   55635   55653   55659      15
   55638   55635   55629   55674      10   55638   55635   55641   55644      14
   55638   55635   55641   55647      14   55638   55635   55641   55650      14
   55638   55635   55653   55656      14   55638   55635   55653   55659      14
   55638   55635   55653   55662      15   55635   55653   55662   55665      15
   55635   55653   55662   55668      15   55635   55653   55662   55671      15
   55632   55629   55635   55638      10   55632   55629   55635   55641      10
   55632   55629   55635   55653      10   55632   55629   55674   55677      19
   55632   55629  -55674   55677       3   55632   55629  -55674   55677      20
   55632   55629   55674   55680       3   55629   55635   55641   55644      15
   55629   55635   55641   55647      15   55629   55635   55641   55650      15
   55629   55635   55653   55656      15   55629   55635   55653   55659      15
   55629   55674   55680   55683       2   55626   55623   55629   55632       3
   55626   55623   55629   55635       3   55626   55623   55629   55674       3
   55623   55629   55635   55638      10   55734   55731   55737   55740       1
   55734   55731  -55737   55740       2   55731   55737   55743   55746       3
   55716   55710   55719   55722      14   55716   55710   55719   55725      14
   55716   55710   55719   55728      14   55713   55710   55719   55722      14
   55713   55710   55719   55725      14   55713   55710   55719   55728      14
   55707   55698   55692   55710      15   55704   55698   55692   55710      15
   55701   55698   55692   55710      15   55698   55692   55710   55713      15
   55698   55692   55710   55716      15   55695   55692   55686   55731      10
   55695   55692   55698   55701      14   55695   55692   55698   55704      14
   55695   55692   55698   55707      14   55695   55692   55710   55713      14
   55695   55692   55710   55716      14   55695   55692   55710   55719      15
   55692   55710   55719   55722      15   55692   55710   55719   55725      15
   55692   55710   55719   55728      15   55689   55686   55692   55695      10
   55689   55686   55692   55698      10   55689   55686   55692   55710      10
   55689   55686   55731   55734      19   55689   55686  -55731   55734       3
   55689   55686  -55731   55734      20   55689   55686   55731   55737       3
   55686   55692   55698   55701      15   55686   55692   55698   55704      15
   55686   55692   55698   55707      15   55686   55692   55710   55713      15
   55686   55692   55710   55716      15   55686   55731   55737   55740       2
   55683   55680   55686   55689       3   55683   55680   55686   55692       3
   55683   55680   55686   55731       3   55680   55686   55692   55695      10
   55767   55764   55770   55773       1   55767   55764  -55770   55773       2
   55764   55770   55776   55779       3   55755   55749   55743   55764      10
   55755   55749   55758   55761      95   55752   55749   55743   55764      10
   55752   55749   55758   55761      95   55746   55743   55749   55752      10
   55746   55743   55749   55755      10   55746   55743   55749   55758      90
   55746   55743  -55749   55758      29   55746   55743   55764   55767      19
   55746   55743  -55764   55767       3   55746   55743  -55764   55767      20
   55746   55743   55764   55770       3   55743   55749   55758   55761     127
   55743   55749  -55758   55761     128   55743   55749  -55758   55761     129
   55743   55749  -55758   55761     130   55743   55764   55770   55773       2
   55740   55737   55743   55746       3   55740   55737   55743   55749       3
   55740   55737   55743   55764       3   55737   55743   55749   55752      10
   55737   55743   55749   55755      10   55803   55800   55806   55809       1
   55803   55800  -55806   55809       2   55800   55806   55812   55815       3
   55788   55782   55776   55800      10   55788   55782   55791   55794       3
   55788   55782   55791   55797       3   55785   55782   55776   55800      10
   55785   55782   55791   55794       3   55785   55782   55791   55797       3
   55779   55776   55782   55785      10   55779   55776   55782   55788      10
   55779   55776   55782   55791      10   55779   55776   55800   55803      19
   55779   55776  -55800   55803       3   55779   55776  -55800   55803      20
   55779   55776   55800   55806       3   55776   55800   55806   55809       2
   55773   55770   55776   55779       3   55773   55770   55776   55782       3
   55773   55770   55776   55800       3   55770   55776   55782   55785      10
   55770   55776   55782   55788      10   55833   55830   55836   55839       1
   55833   55830  -55836   55839       2   55830   55836   55842   55845       3
   55827   55818   55812   55830      10   55824   55818   55812   55830      10
   55821   55818   55812   55830      10   55815   55812   55818   55821      10
   55815   55812   55818   55824      10   55815   55812   55818   55827      10
   55815   55812   55830   55833      19   55815   55812  -55830   55833       3
   55815   55812  -55830   55833      20   55815   55812   55830   55836       3
   55812   55830   55836   55839       2   55809   55806   55812   55815       3
   55809   55806   55812   55818       3   55809   55806   55812   55830       3
   55806   55812   55818   55821      10   55806   55812   55818   55824      10
   55806   55812   55818   55827      10   55884   55881   55887   55890       1
   55884   55881  -55887   55890       2   55881   55887   55893   55896       3
   55863   55857   55866   55869      63   55860   55857   55866   55869      63
   55857   55866   55869   55872      63   55857   55866   55869   55875      63
   55857   55866   55869   55878      63   55854   55848   55842   55881      10
   55854   55848   55857   55860      10   55854   55848   55857   55863      10
   55854   55848   55857   55866      10   55851   55848   55842   55881      10
   55851   55848   55857   55860      10   55851   55848   55857   55863      10
   55851   55848   55857   55866      10   55845   55842   55848   55851      10
   55845   55842   55848   55854      10   55845   55842   55848   55857      10
   55845   55842   55881   55884      19   55845   55842  -55881   55884       3
   55845   55842  -55881   55884      20   55845   55842   55881   55887       3
   55842   55848   55857   55860      10   55842   55848   55857   55863      10
   55842   55881   55887   55890       2   55839   55836   55842   55845       3
   55839   55836   55842   55848       3   55839   55836   55842   55881       3
   55836   55842   55848   55851      10   55836   55842   55848   55854      10
   55950   55947   55953   55956       1   55950   55947  -55953   55956       2
   55947   55953   55959   55962       3   55932   55926   55935   55938      10
   55932   55926   55935   55941      10   55932   55926   55935   55944      10
   55929   55926   55935   55938      10   55929   55926   55935   55941      10
   55929   55926   55935   55944      10   55923   55917   55926   55929      10
   55923   55917   55926   55932      10   55923   55917   55926   55935      10
   55920   55917   55926   55929      10   55920   55917   55926   55932      10
   55920   55917   55926   55935      10   55917   55926   55935   55938      10
   55917   55926   55935   55941      10   55917   55926   55935   55944      10
   55914   55908   55917   55920      14   55914   55908   55917   55923      14
   55914   55908   55917   55926      15   55911   55908   55917   55920      14
   55911   55908   55917   55923      14   55911   55908   55917   55926      15
   55908   55917   55926   55929      10   55908   55917   55926   55932      10
   55905   55899   55893   55947      10   55905   55899   55908   55911      14
   55905   55899   55908   55914      14   55905   55899   55908   55917      15
   55902   55899   55893   55947      10   55902   55899   55908   55911      14
   55902   55899   55908   55914      14   55902   55899   55908   55917      15
   55899   55908   55917   55920      15   55899   55908   55917   55923      15
   55896   55893   55899   55902      10   55896   55893   55899   55905      10
   55896   55893   55899   55908      10   55896   55893   55947   55950      19
   55896   55893  -55947   55950       3   55896   55893  -55947   55950      20
   55896   55893   55947   55953       3   55893   55899   55908   55911      15
   55893   55899   55908   55914      15   55893   55947   55953   55956       2
   55890   55887   55893   55896       3   55890   55887   55893   55899       3
   55890   55887   55893   55947       3   55887   55893   55899   55902      10
   55887   55893   55899   55905      10   56016   56013   56019   56022       1
   56016   56013  -56019   56022       2   56013   56019   56025   56028       3
   55998   55992   56001   56004      10   55998   55992   56001   56007      10
   55998   55992   56001   56010      10   55995   55992   56001   56004      10
   55995   55992   56001   56007      10   55995   55992   56001   56010      10
   55989   55983   55992   55995      10   55989   55983   55992   55998      10
   55989   55983   55992   56001      10   55986   55983   55992   55995      10
   55986   55983   55992   55998      10   55986   55983   55992   56001      10
   55983   55992   56001   56004      10   55983   55992   56001   56007      10
   55983   55992   56001   56010      10   55980   55974   55983   55986      14
   55980   55974   55983   55989      14   55980   55974   55983   55992      15
   55977   55974   55983   55986      14   55977   55974   55983   55989      14
   55977   55974   55983   55992      15   55974   55983   55992   55995      10
   55974   55983   55992   55998      10   55971   55965   55959   56013      10
   55971   55965   55974   55977      14   55971   55965   55974   55980      14
   55971   55965   55974   55983      15   55968   55965   55959   56013      10
   55968   55965   55974   55977      14   55968   55965   55974   55980      14
   55968   55965   55974   55983      15   55965   55974   55983   55986      15
   55965   55974   55983   55989      15   55962   55959   55965   55968      10
   55962   55959   55965   55971      10   55962   55959   55965   55974      10
   55962   55959   56013   56016      19   55962   55959  -56013   56016       3
   55962   55959  -56013   56016      20   55962   55959   56013   56019       3
   55959   55965   55974   55977      15   55959   55965   55974   55980      15
   55959   56013   56019   56022       2   55956   55953   55959   55962       3
   55956   55953   55959   55965       3   55956   55953   55959   56013       3
   55953   55959   55965   55968      10   55953   55959   55965   55971      10
   56064   56061   56067   56070       1   56064   56061  -56067   56070       2
   56061   56067   56073   56076       3   56061   56067   56073   56079       3
   56046   56037   56031   56049      15   56043   56037   56031   56049      15
   56040   56037   56031   56049      15   56037   56031   56049   56052      15
   56037   56031   56049   56055      15   56037   56031   56049   56058      15
   56034   56031   56025   56061      10   56034   56031   56037   56040      14
   56034   56031   56037   56043      14   56034   56031   56037   56046      14
   56034   56031   56049   56052      14   56034   56031   56049   56055      14
   56034   56031   56049   56058      14   56028   56025   56031   56034      10
   56028   56025   56031   56037      10   56028   56025   56031   56049      10
   56028   56025   56061   56064      19   56028   56025  -56061   56064       3
   56028   56025  -56061   56064      20   56028   56025   56061   56067       3
   56025   56031   56037   56040      15   56025   56031   56037   56043      15
   56025   56031   56037   56046      15   56025   56031   56049   56052      15
   56025   56031   56049   56055      15   56025   56031   56049   56058      15
   56025   56061   56067   56070       2   56022   56019   56025   56028       3
   56022   56019   56025   56031       3   56022   56019   56025   56061       3
   56019   56025   56031   56034      10   56085   56082   56088   56091       1
   56085   56082  -56088   56091       2   56082   56088   56094   56097       3
   56079   56073   56082   56085      19   56079   56073  -56082   56085       3
   56079   56073  -56082   56085      20   56079   56073   56082   56088       3
   56076   56073   56082   56085      19   56076   56073  -56082   56085       3
   56076   56073  -56082   56085      20   56076   56073   56082   56088       3
   56073   56082   56088   56091       2   56070   56067   56073   56076       3
   56070   56067   56073   56079       3   56070   56067   56073   56082       3
   56157   56154   56160   56163       1   56157   56154  -56160   56163       2
   56154   56160   56166   56169       3   56142   56136   56133   56145      51
   56142   56136  -56133   56145       6   56139   56136   56133   56145      51
   56139   56136  -56133   56145       6   56136   56133   56145   56148      51
   56136   56133  -56145   56148       6   56136   56133   56145   56151      51
   56136   56133  -56145   56151       6   56130   56127   56133   56136      51
   56130   56127  -56133   56136       6   56130   56127   56133   56145      51
   56130   56127  -56133   56145       6   56127   56133   56136   56139      51
   56127   56133  -56136   56139       6   56127   56133   56136   56142      51
   56127   56133  -56136   56142       6   56127   56133   56145   56148      51
   56127   56133  -56145   56148       6   56127   56133   56145   56151      51
   56127   56133  -56145   56151       6   56124   56118   56127   56130      29
   56124   56118   56127   56133      29   56121   56118   56127   56130      29
   56121   56118   56127   56133      29   56115   56109   56118   56121      10
   56115   56109   56118   56124      10   56115   56109   56118   56127      10
   56112   56109   56118   56121      10   56112   56109   56118   56124      10
   56112   56109   56118   56127      10   56109   56118   56127   56130      29
   56106   56100   56094   56154      10   56106   56100   56109   56112      14
   56106   56100   56109   56115      14   56106   56100   56109   56118      15
   56103   56100   56094   56154      10   56103   56100   56109   56112      14
   56103   56100   56109   56115      14   56103   56100   56109   56118      15
   56100   56109   56118   56121      10   56100   56109   56118   56124      10
   56097   56094   56100   56103      10   56097   56094   56100   56106      10
   56097   56094   56100   56109      10   56097   56094   56154   56157      19
   56097   56094  -56154   56157       3   56097   56094  -56154   56157      20
   56097   56094   56154   56160       3   56094   56100   56109   56112      15
   56094   56100   56109   56115      15   56094   56154   56160   56163       2
   56091   56088   56094   56097       3   56091   56088   56094   56100       3
   56091   56088   56094   56154       3   56088   56094   56100   56103      10
   56088   56094   56100   56106      10   56223   56220   56226   56229       1
   56223   56220  -56226   56229       2   56220   56226   56232   56235       3
   56220   56226   56232   56238       3   56205   56199   56208   56211      10
   56205   56199   56208   56214      10   56205   56199   56208   56217      10
   56202   56199   56208   56211      10   56202   56199   56208   56214      10
   56202   56199   56208   56217      10   56196   56190   56199   56202      10
   56196   56190   56199   56205      10   56196   56190   56199   56208      10
   56193   56190   56199   56202      10   56193   56190   56199   56205      10
   56193   56190   56199   56208      10   56190   56199   56208   56211      10
   56190   56199   56208   56214      10   56190   56199   56208   56217      10
   56187   56181   56190   56193      14   56187   56181   56190   56196      14
   56187   56181   56190   56199      15   56184   56181   56190   56193      14
   56184   56181   56190   56196      14   56184   56181   56190   56199      15
   56181   56190   56199   56202      10   56181   56190   56199   56205      10
   56178   56172   56166   56220      10   56178   56172   56181   56184      14
   56178   56172   56181   56187      14   56178   56172   56181   56190      15
   56175   56172   56166   56220      10   56175   56172   56181   56184      14
   56175   56172   56181   56187      14   56175   56172   56181   56190      15
   56172   56181   56190   56193      15   56172   56181   56190   56196      15
   56169   56166   56172   56175      10   56169   56166   56172   56178      10
   56169   56166   56172   56181      10   56169   56166   56220   56223      19
   56169   56166  -56220   56223       3   56169   56166  -56220   56223      20
   56169   56166   56220   56226       3   56166   56172   56181   56184      15
   56166   56172   56181   56187      15   56166   56220   56226   56229       2
   56163   56160   56166   56169       3   56163   56160   56166   56172       3
   56163   56160   56166   56220       3   56160   56166   56172   56175      10
   56160   56166   56172   56178      10   56244   56241   56247   56250       1
   56244   56241  -56247   56250       2   56241   56247   56253   56256       3
   56238   56232   56241   56244      19   56238   56232  -56241   56244       3
   56238   56232  -56241   56244      20   56238   56232   56241   56247       3
   56235   56232   56241   56244      19   56235   56232  -56241   56244       3
   56235   56232  -56241   56244      20   56235   56232   56241   56247       3
   56232   56241   56247   56250       2   56229   56226   56232   56235       3
   56229   56226   56232   56238       3   56229   56226   56232   56241       3
   56292   56289   56295   56298       1   56292   56289  -56295   56298       2
   56289   56295   56301   56304       3   56274   56265   56259   56277      15
   56271   56265   56259   56277      15   56268   56265   56259   56277      15
   56265   56259   56277   56280      15   56265   56259   56277   56283      15
   56265   56259   56277   56286      15   56262   56259   56253   56289      10
   56262   56259   56265   56268      14   56262   56259   56265   56271      14
   56262   56259   56265   56274      14   56262   56259   56277   56280      14
   56262   56259   56277   56283      14   56262   56259   56277   56286      14
   56256   56253   56259   56262      10   56256   56253   56259   56265      10
   56256   56253   56259   56277      10   56256   56253   56289   56292      19
   56256   56253  -56289   56292       3   56256   56253  -56289   56292      20
   56256   56253   56289   56295       3   56253   56259   56265   56268      15
   56253   56259   56265   56271      15   56253   56259   56265   56274      15
   56253   56259   56277   56280      15   56253   56259   56277   56283      15
   56253   56259   56277   56286      15   56253   56289   56295   56298       2
   56250   56247   56253   56256       3   56250   56247   56253   56259       3
   56250   56247   56253   56289       3   56247   56253   56259   56262      10
   56349   56346   56352   56355       1   56349   56346  -56352   56355       2
   56346   56352   56358   56361       3   56331   56325   56334   56337      14
   56331   56325   56334   56340      14   56331   56325   56334   56343      14
   56328   56325   56334   56337      14   56328   56325   56334   56340      14
   56328   56325   56334   56343      14   56322   56313   56307   56325      15
   56319   56313   56307   56325      15   56316   56313   56307   56325      15
   56313   56307   56325   56328      15   56313   56307   56325   56331      15
   56310   56307   56301   56346      10   56310   56307   56313   56316      14
   56310   56307   56313   56319      14   56310   56307   56313   56322      14
   56310   56307   56325   56328      14   56310   56307   56325   56331      14
   56310   56307   56325   56334      15   56307   56325   56334   56337      15
   56307   56325   56334   56340      15   56307   56325   56334   56343      15
   56304   56301   56307   56310      10   56304   56301   56307   56313      10
   56304   56301   56307   56325      10   56304   56301   56346   56349      19
   56304   56301  -56346   56349       3   56304   56301  -56346   56349      20
   56304   56301   56346   56352       3   56301   56307   56313   56316      15
   56301   56307   56313   56319      15   56301   56307   56313   56322      15
   56301   56307   56325   56328      15   56301   56307   56325   56331      15
   56301   56346   56352   56355       2   56298   56295   56301   56304       3
   56298   56295   56301   56307       3   56298   56295   56301   56346       3
   56295   56301   56307   56310      10   56391   56388   56394   56397       1
   56391   56388  -56394   56397       2   56388   56394   56400   56403       3
   56379   56370   56364   56382      90   56379   56370  -56364   56382      29
   56376   56370   56364   56382      90   56376   56370  -56364   56382      29
   56373   56370   56364   56382      90   56373   56370  -56364   56382      29
   56370   56364   56382   56385      91   56370   56364  -56382   56385      92
   56370   56364  -56382   56385      93   56370   56364  -56382   56385      94
   56367   56364   56358   56388      10   56367   56364   56370   56373      10
   56367   56364   56370   56376      10   56367   56364   56370   56379      10
   56367   56364   56382   56385      95   56361   56358   56364   56367      10
   56361   56358   56364   56370      10   56361   56358   56364   56382      90
   56361   56358  -56364   56382      29   56361   56358   56388   56391      19
   56361   56358  -56388   56391       3   56361   56358  -56388   56391      20
   56361   56358   56388   56394       3   56358   56364   56370   56373      15
   56358   56364   56370   56376      15   56358   56364   56370   56379      15
   56358   56364   56382   56385      96   56358   56364  -56382   56385      97
   56358   56364  -56382   56385      93   56358   56364  -56382   56385      98
   56358   56388   56394   56397       2   56355   56352   56358   56361       3
   56355   56352   56358   56364       3   56355   56352   56358   56388       3
   56352   56358   56364   56367      10   56439   56436   56442   56445       1
   56439   56436  -56442   56445       2   56436   56442   56448   56451       3
   56421   56412   56406   56424      15   56418   56412   56406   56424      15
   56415   56412   56406   56424      15   56412   56406   56424   56427      15
   56412   56406   56424   56430      15   56412   56406   56424   56433      15
   56409   56406   56400   56436      10   56409   56406   56412   56415      14
   56409   56406   56412   56418      14   56409   56406   56412   56421      14
   56409   56406   56424   56427      14   56409   56406   56424   56430      14
   56409   56406   56424   56433      14   56403   56400   56406   56409      10
   56403   56400   56406   56412      10   56403   56400   56406   56424      10
   56403   56400   56436   56439      19   56403   56400  -56436   56439       3
   56403   56400  -56436   56439      20   56403   56400   56436   56442       3
   56400   56406   56412   56415      15   56400   56406   56412   56418      15
   56400   56406   56412   56421      15   56400   56406   56424   56427      15
   56400   56406   56424   56430      15   56400   56406   56424   56433      15
   56400   56436   56442   56445       2   56397   56394   56400   56403       3
   56397   56394   56400   56406       3   56397   56394   56400   56436       3
   56394   56400   56406   56409      10   56505   56502   56508   56511       1
   56505   56502  -56508   56511       2   56502   56508   56514   56517       3
   56487   56481   56490   56493      10   56487   56481   56490   56496      10
   56487   56481   56490   56499      10   56484   56481   56490   56493      10
   56484   56481   56490   56496      10   56484   56481   56490   56499      10
   56478   56472   56481   56484      10   56478   56472   56481   56487      10
   56478   56472   56481   56490      10   56475   56472   56481   56484      10
   56475   56472   56481   56487      10   56475   56472   56481   56490      10
   56472   56481   56490   56493      10   56472   56481   56490   56496      10
   56472   56481   56490   56499      10   56469   56463   56472   56475      14
   56469   56463   56472   56478      14   56469   56463   56472   56481      15
   56466   56463   56472   56475      14   56466   56463   56472   56478      14
   56466   56463   56472   56481      15   56463   56472   56481   56484      10
   56463   56472   56481   56487      10   56460   56454   56448   56502      10
   56460   56454   56463   56466      14   56460   56454   56463   56469      14
   56460   56454   56463   56472      15   56457   56454   56448   56502      10
   56457   56454   56463   56466      14   56457   56454   56463   56469      14
   56457   56454   56463   56472      15   56454   56463   56472   56475      15
   56454   56463   56472   56478      15   56451   56448   56454   56457      10
   56451   56448   56454   56460      10   56451   56448   56454   56463      10
   56451   56448   56502   56505      19   56451   56448  -56502   56505       3
   56451   56448  -56502   56505      20   56451   56448   56502   56508       3
   56448   56454   56463   56466      15   56448   56454   56463   56469      15
   56448   56502   56508   56511       2   56445   56442   56448   56451       3
   56445   56442   56448   56454       3   56445   56442   56448   56502       3
   56442   56448   56454   56457      10   56442   56448   56454   56460      10
   56541   56538   56544   56547       1   56541   56538  -56544   56547       2
   56538   56544   56550   56553       3   56538   56544   56550   56556       3
   56526   56520   56514   56538      10   56526   56520   56529   56532       3
   56526   56520   56529   56535       3   56523   56520   56514   56538      10
   56523   56520   56529   56532       3   56523   56520   56529   56535       3
   56517   56514   56520   56523      10   56517   56514   56520   56526      10
   56517   56514   56520   56529      10   56517   56514   56538   56541      19
   56517   56514  -56538   56541       3   56517   56514  -56538   56541      20
   56517   56514   56538   56544       3   56514   56538   56544   56547       2
   56511   56508   56514   56517       3   56511   56508   56514   56520       3
   56511   56508   56514   56538       3   56508   56514   56520   56523      10
   56508   56514   56520   56526      10   56562   56559   56565   56568       1
   56562   56559  -56565   56568       2   56559   56565   56571   56574       3
   56556   56550   56559   56562      19   56556   56550  -56559   56562       3
   56556   56550  -56559   56562      20   56556   56550   56559   56565       3
   56553   56550   56559   56562      19   56553   56550  -56559   56562       3
   56553   56550  -56559   56562      20   56553   56550   56559   56565       3
   56550   56559   56565   56568       2   56547   56544   56550   56553       3
   56547   56544   56550   56556       3   56547   56544   56550   56559       3
   56628   56625   56631   56634       1   56628   56625  -56631   56634       2
   56625   56631   56637   56640       3   56610   56604   56613   56616      10
   56610   56604   56613   56619      10   56610   56604   56613   56622      10
   56607   56604   56613   56616      10   56607   56604   56613   56619      10
   56607   56604   56613   56622      10   56601   56595   56604   56607      10
   56601   56595   56604   56610      10   56601   56595   56604   56613      10
   56598   56595   56604   56607      10   56598   56595   56604   56610      10
   56598   56595   56604   56613      10   56595   56604   56613   56616      10
   56595   56604   56613   56619      10   56595   56604   56613   56622      10
   56592   56586   56595   56598      14   56592   56586   56595   56601      14
   56592   56586   56595   56604      15   56589   56586   56595   56598      14
   56589   56586   56595   56601      14   56589   56586   56595   56604      15
   56586   56595   56604   56607      10   56586   56595   56604   56610      10
   56583   56577   56571   56625      10   56583   56577   56586   56589      14
   56583   56577   56586   56592      14   56583   56577   56586   56595      15
   56580   56577   56571   56625      10   56580   56577   56586   56589      14
   56580   56577   56586   56592      14   56580   56577   56586   56595      15
   56577   56586   56595   56598      15   56577   56586   56595   56601      15
   56574   56571   56577   56580      10   56574   56571   56577   56583      10
   56574   56571   56577   56586      10   56574   56571   56625   56628      19
   56574   56571  -56625   56628       3   56574   56571  -56625   56628      20
   56574   56571   56625   56631       3   56571   56577   56586   56589      15
   56571   56577   56586   56592      15   56571   56625   56631   56634       2
   56568   56565   56571   56574       3   56568   56565   56571   56577       3
   56568   56565   56571   56625       3   56565   56571   56577   56580      10
   56565   56571   56577   56583      10   56670   56667   56673   56676       1
   56670   56667  -56673   56676       2   56667   56673   56679   56682       3
   56658   56649   56643   56661      90   56658   56649  -56643   56661      29
   56655   56649   56643   56661      90   56655   56649  -56643   56661      29
   56652   56649   56643   56661      90   56652   56649  -56643   56661      29
   56649   56643   56661   56664      91   56649   56643  -56661   56664      92
   56649   56643  -56661   56664      93   56649   56643  -56661   56664      94
   56646   56643   56637   56667      10   56646   56643   56649   56652      10
   56646   56643   56649   56655      10   56646   56643   56649   56658      10
   56646   56643   56661   56664      95   56640   56637   56643   56646      10
   56640   56637   56643   56649      10   56640   56637   56643   56661      90
   56640   56637  -56643   56661      29   56640   56637   56667   56670      19
   56640   56637  -56667   56670       3   56640   56637  -56667   56670      20
   56640   56637   56667   56673       3   56637   56643   56649   56652      15
   56637   56643   56649   56655      15   56637   56643   56649   56658      15
   56637   56643   56661   56664      96   56637   56643  -56661   56664      97
   56637   56643  -56661   56664      93   56637   56643  -56661   56664      98
   56637   56667   56673   56676       2   56634   56631   56637   56640       3
   56634   56631   56637   56643       3   56634   56631   56637   56667       3
   56631   56637   56643   56646      10   56727   56724   56730   56733       1
   56727   56724  -56730   56733       2   56724   56730   56736   56739       3
   56709   56700   56694   56712      15   56706   56700   56694   56712      15
   56703   56700   56694   56712      15   56700   56694   56712   56715      15
   56700   56694   56712   56718      15   56700   56694   56712   56721      15
   56697   56694   56700   56703      14   56697   56694   56700   56706      14
   56697   56694   56700   56709      14   56697   56694   56712   56715      14
   56697   56694   56712   56718      14   56697   56694   56712   56721      14
   56691   56685   56679   56724      10   56691   56685   56694   56697      14
   56691   56685   56694   56700      15   56691   56685   56694   56712      15
   56688   56685   56679   56724      10   56688   56685   56694   56697      14
   56688   56685   56694   56700      15   56688   56685   56694   56712      15
   56685   56694   56700   56703      15   56685   56694   56700   56706      15
   56685   56694   56700   56709      15   56685   56694   56712   56715      15
   56685   56694   56712   56718      15   56685   56694   56712   56721      15
   56682   56679   56685   56688      10   56682   56679   56685   56691      10
   56682   56679   56685   56694      10   56682   56679   56724   56727      19
   56682   56679  -56724   56727       3   56682   56679  -56724   56727      20
   56682   56679   56724   56730       3   56679   56685   56694   56697      15
   56679   56724   56730   56733       2   56676   56673   56679   56682       3
   56676   56673   56679   56685       3   56676   56673   56679   56724       3
   56673   56679   56685   56688      10   56673   56679   56685   56691      10
   56769   56766   56772   56775       1   56769   56766  -56772   56775       2
   56766   56772   56778   56781       3   56754   56751   56757   56760       1
   56754   56751  -56757   56760       2   56754   56751   56757   56763       1
   56754   56751  -56757   56763       2   56748   56742   56736   56766      10
   56748   56742   56751   56754      19   56748   56742  -56751   56754       3
   56748   56742  -56751   56754      20   56748   56742   56751   56757       3
   56745   56742   56736   56766      10   56745   56742   56751   56754      19
   56745   56742  -56751   56754       3   56745   56742  -56751   56754      20
   56745   56742   56751   56757       3   56742   56751   56757   56760       2
   56742   56751   56757   56763       2   56739   56736   56742   56745      10
   56739   56736   56742   56748      10   56739   56736   56742   56751      10
   56739   56736   56766   56769      19   56739   56736  -56766   56769       3
   56739   56736  -56766   56769      20   56739   56736   56766   56772       3
   56736   56766   56772   56775       2   56733   56730   56736   56739       3
   56733   56730   56736   56742       3   56733   56730   56736   56766       3
   56730   56736   56742   56745      10   56730   56736   56742   56748      10
   56805   56802   56808   56811       1   56805   56802  -56808   56811       2
   56802   56808   56814   56817       3   56790   56784   56778   56802      10
   56790   56784   56793   56796       3   56790   56784   56793   56799       3
   56787   56784   56778   56802      10   56787   56784   56793   56796       3
   56787   56784   56793   56799       3   56781   56778   56784   56787      10
   56781   56778   56784   56790      10   56781   56778   56784   56793      10
   56781   56778   56802   56805      19   56781   56778  -56802   56805       3
   56781   56778  -56802   56805      20   56781   56778   56802   56808       3
   56778   56802   56808   56811       2   56775   56772   56778   56781       3
   56775   56772   56778   56784       3   56775   56772   56778   56802       3
   56772   56778   56784   56787      10   56772   56778   56784   56790      10
   56850   56847   56853   56856       1   56850   56847  -56853   56856       2
   56847   56853   56859   56862       3   56835   56829   56838   56841       3
   56835   56829   56838   56844       3   56832   56829   56838   56841       3
   56832   56829   56838   56844       3   56826   56820   56814   56847      10
   56826   56820   56829   56832      14   56826   56820   56829   56835      14
   56826   56820   56829   56838      10   56823   56820   56814   56847      10
   56823   56820   56829   56832      14   56823   56820   56829   56835      14
   56823   56820   56829   56838      10   56817   56814   56820   56823      10
   56817   56814   56820   56826      10   56817   56814   56820   56829      10
   56817   56814   56847   56850      19   56817   56814  -56847   56850       3
   56817   56814  -56847   56850      20   56817   56814   56847   56853       3
   56814   56820   56829   56832      15   56814   56820   56829   56835      15
   56814   56847   56853   56856       2   56811   56808   56814   56817       3
   56811   56808   56814   56820       3   56811   56808   56814   56847       3
   56808   56814   56820   56823      10   56808   56814   56820   56826      10
   56907   56904   56910   56913       1   56907   56904  -56910   56913       2
   56904   56910   56916   56919       3   56889   56880   56874   56892      15
   56886   56880   56874   56892      15   56883   56880   56874   56892      15
   56880   56874   56892   56895      15   56880   56874   56892   56898      15
   56880   56874   56892   56901      15   56877   56874   56880   56883      14
   56877   56874   56880   56886      14   56877   56874   56880   56889      14
   56877   56874   56892   56895      14   56877   56874   56892   56898      14
   56877   56874   56892   56901      14   56871   56865   56859   56904      10
   56871   56865   56874   56877      14   56871   56865   56874   56880      15
   56871   56865   56874   56892      15   56868   56865   56859   56904      10
   56868   56865   56874   56877      14   56868   56865   56874   56880      15
   56868   56865   56874   56892      15   56865   56874   56880   56883      15
   56865   56874   56880   56886      15   56865   56874   56880   56889      15
   56865   56874   56892   56895      15   56865   56874   56892   56898      15
   56865   56874   56892   56901      15   56862   56859   56865   56868      10
   56862   56859   56865   56871      10   56862   56859   56865   56874      10
   56862   56859   56904   56907      19   56862   56859  -56904   56907       3
   56862   56859  -56904   56907      20   56862   56859   56904   56910       3
   56859   56865   56874   56877      15   56859   56904   56910   56913       2
   56856   56853   56859   56862       3   56856   56853   56859   56865       3
   56856   56853   56859   56904       3   56853   56859   56865   56868      10
   56853   56859   56865   56871      10   56952   56949   56955   56958       1
   56952   56949  -56955   56958       2   56949   56955   56961   56964       3
   56937   56931   56940   56943       3   56937   56931   56940   56946       3
   56934   56931   56940   56943       3   56934   56931   56940   56946       3
   56928   56922   56916   56949      10   56928   56922   56931   56934      14
   56928   56922   56931   56937      14   56928   56922   56931   56940      10
   56925   56922   56916   56949      10   56925   56922   56931   56934      14
   56925   56922   56931   56937      14   56925   56922   56931   56940      10
   56919   56916   56922   56925      10   56919   56916   56922   56928      10
   56919   56916   56922   56931      10   56919   56916   56949   56952      19
   56919   56916  -56949   56952       3   56919   56916  -56949   56952      20
   56919   56916   56949   56955       3   56916   56922   56931   56934      15
   56916   56922   56931   56937      15   56916   56949   56955   56958       2
   56913   56910   56916   56919       3   56913   56910   56916   56922       3
   56913   56910   56916   56949       3   56910   56916   56922   56925      10
   56910   56916   56922   56928      10   57009   57006   57012   57015       1
   57009   57006  -57012   57015       2   57006   57012   57018   57021       3
   56991   56985   56994   56997      14   56991   56985   56994   57000      14
   56991   56985   56994   57003      14   56988   56985   56994   56997      14
   56988   56985   56994   57000      14   56988   56985   56994   57003      14
   56982   56973   56967   56985      15   56979   56973   56967   56985      15
   56976   56973   56967   56985      15   56973   56967   56985   56988      15
   56973   56967   56985   56991      15   56970   56967   56961   57006      10
   56970   56967   56973   56976      14   56970   56967   56973   56979      14
   56970   56967   56973   56982      14   56970   56967   56985   56988      14
   56970   56967   56985   56991      14   56970   56967   56985   56994      15
   56967   56985   56994   56997      15   56967   56985   56994   57000      15
   56967   56985   56994   57003      15   56964   56961   56967   56970      10
   56964   56961   56967   56973      10   56964   56961   56967   56985      10
   56964   56961   57006   57009      19   56964   56961  -57006   57009       3
   56964   56961  -57006   57009      20   56964   56961   57006   57012       3
   56961   56967   56973   56976      15   56961   56967   56973   56979      15
   56961   56967   56973   56982      15   56961   56967   56985   56988      15
   56961   56967   56985   56991      15   56961   57006   57012   57015       2
   56958   56955   56961   56964       3   56958   56955   56961   56967       3
   56958   56955   56961   57006       3   56955   56961   56967   56970      10
   57066   57063   57069   57072       1   57066   57063  -57069   57072       2
   57063   57069   57075   57078       3   57048   57042   57051   57054      14
   57048   57042   57051   57057      14   57048   57042   57051   57060      14
   57045   57042   57051   57054      14   57045   57042   57051   57057      14
   57045   57042   57051   57060      14   57039   57030   57024   57042      15
   57036   57030   57024   57042      15   57033   57030   57024   57042      15
   57030   57024   57042   57045      15   57030   57024   57042   57048      15
   57027   57024   57018   57063      10   57027   57024   57030   57033      14
   57027   57024   57030   57036      14   57027   57024   57030   57039      14
   57027   57024   57042   57045      14   57027   57024   57042   57048      14
   57027   57024   57042   57051      15   57024   57042   57051   57054      15
   57024   57042   57051   57057      15   57024   57042   57051   57060      15
   57021   57018   57024   57027      10   57021   57018   57024   57030      10
   57021   57018   57024   57042      10   57021   57018   57063   57066      19
   57021   57018  -57063   57066       3   57021   57018  -57063   57066      20
   57021   57018   57063   57069       3   57018   57024   57030   57033      15
   57018   57024   57030   57036      15   57018   57024   57030   57039      15
   57018   57024   57042   57045      15   57018   57024   57042   57048      15
   57018   57063   57069   57072       2   57015   57012   57018   57021       3
   57015   57012   57018   57024       3   57015   57012   57018   57063       3
   57012   57018   57024   57027      10   57111   57108   57114   57117       1
   57111   57108  -57114   57117       2   57108   57114   57120   57123       3
   57108   57114   57120   57126       3   57096   57090   57099   57102       3
   57096   57090   57099   57105       3   57093   57090   57099   57102       3
   57093   57090   57099   57105       3   57087   57081   57075   57108      10
   57087   57081   57090   57093      14   57087   57081   57090   57096      14
   57087   57081   57090   57099      10   57084   57081   57075   57108      10
   57084   57081   57090   57093      14   57084   57081   57090   57096      14
   57084   57081   57090   57099      10   57078   57075   57081   57084      10
   57078   57075   57081   57087      10   57078   57075   57081   57090      10
   57078   57075   57108   57111      19   57078   57075  -57108   57111       3
   57078   57075  -57108   57111      20   57078   57075   57108   57114       3
   57075   57081   57090   57093      15   57075   57081   57090   57096      15
   57075   57108   57114   57117       2   57072   57069   57075   57078       3
   57072   57069   57075   57081       3   57072   57069   57075   57108       3
   57069   57075   57081   57084      10   57069   57075   57081   57087      10
   57132   57129   57135   57138       1   57132   57129  -57135   57138       2
   57129   57135   57141   57144       3   57126   57120   57129   57132      19
   57126   57120  -57129   57132       3   57126   57120  -57129   57132      20
   57126   57120   57129   57135       3   57123   57120   57129   57132      19
   57123   57120  -57129   57132       3   57123   57120  -57129   57132      20
   57123   57120   57129   57135       3   57120   57129   57135   57138       2
   57117   57114   57120   57123       3   57117   57114   57120   57126       3
   57117   57114   57120   57129       3   57183   57180   57186   57189       1
   57183   57180  -57186   57189       2   57180   57186   57192   57195       3
   57162   57156   57165   57168      63   57159   57156   57165   57168      63
   57156   57165   57168   57171      63   57156   57165   57168   57174      63
   57156   57165   57168   57177      63   57153   57147   57141   57180      10
   57153   57147   57156   57159      10   57153   57147   57156   57162      10
   57153   57147   57156   57165      10   57150   57147   57141   57180      10
   57150   57147   57156   57159      10   57150   57147   57156   57162      10
   57150   57147   57156   57165      10   57144   57141   57147   57150      10
   57144   57141   57147   57153      10   57144   57141   57147   57156      10
   57144   57141   57180   57183      19   57144   57141  -57180   57183       3
   57144   57141  -57180   57183      20   57144   57141   57180   57186       3
   57141   57147   57156   57159      10   57141   57147   57156   57162      10
   57141   57180   57186   57189       2   57138   57135   57141   57144       3
   57138   57135   57141   57147       3   57138   57135   57141   57180       3
   57135   57141   57147   57150      10   57135   57141   57147   57153      10
   57249   57246   57252   57255       1   57249   57246  -57252   57255       2
   57246   57252   57258   57261       3   57231   57225   57234   57237      10
   57231   57225   57234   57240      10   57231   57225   57234   57243      10
   57228   57225   57234   57237      10   57228   57225   57234   57240      10
   57228   57225   57234   57243      10   57222   57216   57225   57228      10
   57222   57216   57225   57231      10   57222   57216   57225   57234      10
   57219   57216   57225   57228      10   57219   57216   57225   57231      10
   57219   57216   57225   57234      10   57216   57225   57234   57237      10
   57216   57225   57234   57240      10   57216   57225   57234   57243      10
   57213   57207   57216   57219      14   57213   57207   57216   57222      14
   57213   57207   57216   57225      15   57210   57207   57216   57219      14
   57210   57207   57216   57222      14   57210   57207   57216   57225      15
   57207   57216   57225   57228      10   57207   57216   57225   57231      10
   57204   57198   57192   57246      10   57204   57198   57207   57210      14
   57204   57198   57207   57213      14   57204   57198   57207   57216      15
   57201   57198   57192   57246      10   57201   57198   57207   57210      14
   57201   57198   57207   57213      14   57201   57198   57207   57216      15
   57198   57207   57216   57219      15   57198   57207   57216   57222      15
   57195   57192   57198   57201      10   57195   57192   57198   57204      10
   57195   57192   57198   57207      10   57195   57192   57246   57249      19
   57195   57192  -57246   57249       3   57195   57192  -57246   57249      20
   57195   57192   57246   57252       3   57192   57198   57207   57210      15
   57192   57198   57207   57213      15   57192   57246   57252   57255       2
   57189   57186   57192   57195       3   57189   57186   57192   57198       3
   57189   57186   57192   57246       3   57186   57192   57198   57201      10
   57186   57192   57198   57204      10   57309   57306   57312   57315       1
   57309   57306  -57312   57315       2   57306   57312   57318   57321       3
   57297   57294   57300   57303      41   57291   57288   57294   57297      41
   57291   57288   57294   57300      41   57288   57294   57300   57303      41
   57285   57282   57288   57291      41   57285   57282   57288   57294      41
   57282   57288   57294   57297      41   57279   57276   57273   57300      41
   57279   57276   57282   57285      41   57279   57276   57282   57288      41
   57276   57273   57300   57303      41   57276   57282   57288   57291      41
   57273   57276   57282   57285      41   57273   57300   57294   57297      41
   57270   57264   57258   57306      10   57270   57264   57273   57276       3
   57270   57264   57273   57300       3   57267   57264   57258   57306      10
   57267   57264   57273   57276       3   57267   57264   57273   57300       3
   57264   57273   57276   57279      41   57264   57273   57300   57303      41
   57261   57258   57264   57267      10   57261   57258   57264   57270      10
   57261   57258   57264   57273      10   57261   57258   57306   57309      19
   57261   57258  -57306   57309       3   57261   57258  -57306   57309      20
   57261   57258   57306   57312       3   57258   57306   57312   57315       2
   57255   57252   57258   57261       3   57255   57252   57258   57264       3
   57255   57252   57258   57306       3   57252   57258   57264   57267      10
   57252   57258   57264   57270      10   57345   57342   57348   57351       1
   57345   57342  -57348   57351       2   57342   57348   57354   57357       3
   57330   57324   57318   57342      10   57330   57324   57333   57336       3
   57330   57324   57333   57339       3   57327   57324   57318   57342      10
   57327   57324   57333   57336       3   57327   57324   57333   57339       3
   57321   57318   57324   57327      10   57321   57318   57324   57330      10
   57321   57318   57324   57333      10   57321   57318   57342   57345      19
   57321   57318  -57342   57345       3   57321   57318  -57342   57345      20
   57321   57318   57342   57348       3   57318   57342   57348   57351       2
   57315   57312   57318   57321       3   57315   57312   57318   57324       3
   57315   57312   57318   57342       3   57312   57318   57324   57327      10
   57312   57318   57324   57330      10   57417   57414   57420   57423       1
   57417   57414  -57420   57423       2   57414   57420   57426   57429       3
   57414   57420   57426   57432       3   57402   57396   57393   57405      51
   57402   57396  -57393   57405       6   57399   57396   57393   57405      51
   57399   57396  -57393   57405       6   57396   57393   57405   57408      51
   57396   57393  -57405   57408       6   57396   57393   57405   57411      51
   57396   57393  -57405   57411       6   57390   57387   57393   57396      51
   57390   57387  -57393   57396       6   57390   57387   57393   57405      51
   57390   57387  -57393   57405       6   57387   57393   57396   57399      51
   57387   57393  -57396   57399       6   57387   57393   57396   57402      51
   57387   57393  -57396   57402       6   57387   57393   57405   57408      51
   57387   57393  -57405   57408       6   57387   57393   57405   57411      51
   57387   57393  -57405   57411       6   57384   57378   57387   57390      29
   57384   57378   57387   57393      29   57381   57378   57387   57390      29
   57381   57378   57387   57393      29   57375   57369   57378   57381      10
   57375   57369   57378   57384      10   57375   57369   57378   57387      10
   57372   57369   57378   57381      10   57372   57369   57378   57384      10
   57372   57369   57378   57387      10   57369   57378   57387   57390      29
   57366   57360   57354   57414      10   57366   57360   57369   57372      14
   57366   57360   57369   57375      14   57366   57360   57369   57378      15
   57363   57360   57354   57414      10   57363   57360   57369   57372      14
   57363   57360   57369   57375      14   57363   57360   57369   57378      15
   57360   57369   57378   57381      10   57360   57369   57378   57384      10
   57357   57354   57360   57363      10   57357   57354   57360   57366      10
   57357   57354   57360   57369      10   57357   57354   57414   57417      19
   57357   57354  -57414   57417       3   57357   57354  -57414   57417      20
   57357   57354   57414   57420       3   57354   57360   57369   57372      15
   57354   57360   57369   57375      15   57354   57414   57420   57423       2
   57351   57348   57354   57357       3   57351   57348   57354   57360       3
   57351   57348   57354   57414       3   57348   57354   57360   57363      10
   57348   57354   57360   57366      10   57438   57435   57441   57444       1
   57438   57435  -57441   57444       2   57435   57441   57447   57450       3
   57432   57426   57435   57438      19   57432   57426  -57435   57438       3
   57432   57426  -57435   57438      20   57432   57426   57435   57441       3
   57429   57426   57435   57438      19   57429   57426  -57435   57438       3
   57429   57426  -57435   57438      20   57429   57426   57435   57441       3
   57426   57435   57441   57444       2   57423   57420   57426   57429       3
   57423   57420   57426   57432       3   57423   57420   57426   57435       3
   57501   57498   57504   57507       1   57501   57498  -57504   57507       2
   57498   57504   57510   57513       3   57489   57486   57492   57495      41
   57483   57480   57477   57486       7   57483   57480  -57477   57486     151
   57483   57480  -57477   57486      29   57483   57480  -57477   57486     152
   57480   57477   57486   57489      41   57477   57486   57492   57495      41
   57474   57471   57477   57480      41   57474   57471   57477   57486      41
   57471   57477   57480   57483       7   57471   57477  -57480   57483     151
   57471   57477  -57480   57483      29   57471   57477  -57480   57483     152
   57471   57477   57486   57489      41   57468   57465   57462   57492      41
   57468   57465   57471   57474      41   57468   57465   57471   57477      41
   57465   57462   57492   57495      41   57462   57465   57471   57474      41
   57462   57492   57486   57489      41   57459   57453   57447   57498      10
   57459   57453   57462   57465       3   57459   57453   57462   57492       3
   57456   57453   57447   57498      10   57456   57453   57462   57465       3
   57456   57453   57462   57492       3   57453   57462   57465   57468      41
   57453   57462   57492   57495      41   57450   57447   57453   57456      10
   57450   57447   57453   57459      10   57450   57447   57453   57462      10
   57450   57447   57498   57501      19   57450   57447  -57498   57501       3
   57450   57447  -57498   57501      20   57450   57447   57498   57504       3
   57447   57498   57504   57507       2   57444   57441   57447   57450       3
   57444   57441   57447   57453       3   57444   57441   57447   57498       3
   57441   57447   57453   57456      10   57441   57447   57453   57459      10
   57558   57555   57561   57564       1   57558   57555  -57561   57564       2
   57555   57561   57567   57570       3   57540   57534   57543   57546      14
   57540   57534   57543   57549      14   57540   57534   57543   57552      14
   57537   57534   57543   57546      14   57537   57534   57543   57549      14
   57537   57534   57543   57552      14   57531   57522   57516   57534      15
   57528   57522   57516   57534      15   57525   57522   57516   57534      15
   57522   57516   57534   57537      15   57522   57516   57534   57540      15
   57519   57516   57510   57555      10   57519   57516   57522   57525      14
   57519   57516   57522   57528      14   57519   57516   57522   57531      14
   57519   57516   57534   57537      14   57519   57516   57534   57540      14
   57519   57516   57534   57543      15   57516   57534   57543   57546      15
   57516   57534   57543   57549      15   57516   57534   57543   57552      15
   57513   57510   57516   57519      10   57513   57510   57516   57522      10
   57513   57510   57516   57534      10   57513   57510   57555   57558      19
   57513   57510  -57555   57558       3   57513   57510  -57555   57558      20
   57513   57510   57555   57561       3   57510   57516   57522   57525      15
   57510   57516   57522   57528      15   57510   57516   57522   57531      15
   57510   57516   57534   57537      15   57510   57516   57534   57540      15
   57510   57555   57561   57564       2   57507   57504   57510   57513       3
   57507   57504   57510   57516       3   57507   57504   57510   57555       3
   57504   57510   57516   57519      10   57588   57594   57597   57600       3
   57588   57594   57597   57603       3   57588   57594   57624   57627       3
   57579   57573   57567   57588      10   57579   57573   57582   57585      95
   57576   57573   57567   57588      10   57576   57573   57582   57585      95
   57570   57567   57573   57576      10   57570   57567   57573   57579      10
   57570   57567   57573   57582      90   57570   57567  -57573   57582      29
   57570   57567   57588   57591      19   57570   57567  -57588   57591       3
   57570   57567  -57588   57591      20   57570   57567   57588   57594       3
   57567   57573   57582   57585     127   57567   57573  -57582   57585     128
   57567   57573  -57582   57585     129   57567   57573  -57582   57585     130
   57564   57561   57567   57570       3   57564   57561   57567   57573       3
   57564   57561   57567   57588       3   57561   57567   57573   57576      10
   57561   57567   57573   57579      10   57633   57630   57636   57639       1
   57633   57630  -57636   57639       2   57630   57636   57642   57645       3
   57627   57624   57630   57633      19   57627   57624  -57630   57633       3
   57627   57624  -57630   57633      20   57627   57624   57630   57636       3
   57624   57630   57636   57639       2   57621   57615   57624   57627      10
   57621   57615   57624   57630      10   57618   57615   57624   57627      10
   57618   57615   57624   57630      10   57612   57606   57615   57618      14
   57612   57606   57615   57621      14   57612   57606   57615   57624      15
   57609   57606   57615   57618      14   57609   57606   57615   57621      14
   57609   57606   57615   57624      15   57606   57615   57624   57627      10
   57603   57597   57594   57624       3   57603   57597   57606   57609      10
   57603   57597   57606   57612      10   57603   57597   57606   57615      10
   57600   57597   57594   57624       3   57600   57597   57606   57609      10
   57600   57597   57606   57612      10   57600   57597   57606   57615      10
   57597   57594   57624   57627       3   57597   57606   57615   57618      15
   57597   57606   57615   57621      15   57594   57597   57606   57609      10
   57594   57597   57606   57612      10   57594   57624   57615   57618      10
   57594   57624   57615   57621      10   57696   57693   57699   57702       1
   57696   57693  -57699   57702       2   57693   57699   57705   57708       3
   57684   57681   57687   57690      41   57678   57675   57672   57681       7
   57678   57675  -57672   57681     151   57678   57675  -57672   57681      29
   57678   57675  -57672   57681     152   57675   57672   57681   57684      41
   57672   57681   57687   57690      41   57669   57666   57672   57675      41
   57669   57666   57672   57681      41   57666   57672   57675   57678       7
   57666   57672  -57675   57678     151   57666   57672  -57675   57678      29
   57666   57672  -57675   57678     152   57666   57672   57681   57684      41
   57663   57660   57657   57687      41   57663   57660   57666   57669      41
   57663   57660   57666   57672      41   57660   57657   57687   57690      41
   57657   57660   57666   57669      41   57657   57687   57681   57684      41
   57654   57648   57642   57693      10   57654   57648   57657   57660       3
   57654   57648   57657   57687       3   57651   57648   57642   57693      10
   57651   57648   57657   57660       3   57651   57648   57657   57687       3
   57648   57657   57660   57663      41   57648   57657   57687   57690      41
   57645   57642   57648   57651      10   57645   57642   57648   57654      10
   57645   57642   57648   57657      10   57645   57642   57693   57696      19
   57645   57642  -57693   57696       3   57645   57642  -57693   57696      20
   57645   57642   57693   57699       3   57642   57693   57699   57702       2
   57639   57636   57642   57645       3   57639   57636   57642   57648       3
   57639   57636   57642   57693       3   57636   57642   57648   57651      10
   57636   57642   57648   57654      10   57756   57753   57759   57762       1
   57756   57753  -57759   57762       2   57753   57759   57765   57768       3
   57744   57741   57747   57750      41   57738   57735   57741   57744      41
   57738   57735   57741   57747      41   57735   57741   57747   57750      41
   57732   57729   57735   57738      41   57732   57729   57735   57741      41
   57729   57735   57741   57744      41   57726   57723   57720   57747      41
   57726   57723   57729   57732      41   57726   57723   57729   57735      41
   57723   57720   57747   57750      41   57723   57729   57735   57738      41
   57720   57723   57729   57732      41   57720   57747   57741   57744      41
   57717   57711   57705   57753      10   57717   57711   57720   57723       3
   57717   57711   57720   57747       3   57714   57711   57705   57753      10
   57714   57711   57720   57723       3   57714   57711   57720   57747       3
   57711   57720   57723   57726      41   57711   57720   57747   57750      41
   57708   57705   57711   57714      10   57708   57705   57711   57717      10
   57708   57705   57711   57720      10   57708   57705   57753   57756      19
   57708   57705  -57753   57756       3   57708   57705  -57753   57756      20
   57708   57705   57753   57759       3   57705   57753   57759   57762       2
   57702   57699   57705   57708       3   57702   57699   57705   57711       3
   57702   57699   57705   57753       3   57699   57705   57711   57714      10
   57699   57705   57711   57717      10   57813   57810   57816   57819       1
   57813   57810  -57816   57819       2   57810   57816   57822   57825       3
   57795   57789   57798   57801      14   57795   57789   57798   57804      14
   57795   57789   57798   57807      14   57792   57789   57798   57801      14
   57792   57789   57798   57804      14   57792   57789   57798   57807      14
   57786   57777   57771   57789      15   57783   57777   57771   57789      15
   57780   57777   57771   57789      15   57777   57771   57789   57792      15
   57777   57771   57789   57795      15   57774   57771   57765   57810      10
   57774   57771   57777   57780      14   57774   57771   57777   57783      14
   57774   57771   57777   57786      14   57774   57771   57789   57792      14
   57774   57771   57789   57795      14   57774   57771   57789   57798      15
   57771   57789   57798   57801      15   57771   57789   57798   57804      15
   57771   57789   57798   57807      15   57768   57765   57771   57774      10
   57768   57765   57771   57777      10   57768   57765   57771   57789      10
   57768   57765   57810   57813      19   57768   57765  -57810   57813       3
   57768   57765  -57810   57813      20   57768   57765   57810   57816       3
   57765   57771   57777   57780      15   57765   57771   57777   57783      15
   57765   57771   57777   57786      15   57765   57771   57789   57792      15
   57765   57771   57789   57795      15   57765   57810   57816   57819       2
   57762   57759   57765   57768       3   57762   57759   57765   57771       3
   57762   57759   57765   57810       3   57759   57765   57771   57774      10
   57855   57852   57858   57861       1   57855   57852  -57858   57861       2
   57852   57858   57864   57867       3   57840   57837   57843   57846       1
   57840   57837  -57843   57846       2   57840   57837   57843   57849       1
   57840   57837  -57843   57849       2   57834   57828   57822   57852      10
   57834   57828   57837   57840      19   57834   57828  -57837   57840       3
   57834   57828  -57837   57840      20   57834   57828   57837   57843       3
   57831   57828   57822   57852      10   57831   57828   57837   57840      19
   57831   57828  -57837   57840       3   57831   57828  -57837   57840      20
   57831   57828   57837   57843       3   57828   57837   57843   57846       2
   57828   57837   57843   57849       2   57825   57822   57828   57831      10
   57825   57822   57828   57834      10   57825   57822   57828   57837      10
   57825   57822   57852   57855      19   57825   57822  -57852   57855       3
   57825   57822  -57852   57855      20   57825   57822   57852   57858       3
   57822   57852   57858   57861       2   57819   57816   57822   57825       3
   57819   57816   57822   57828       3   57819   57816   57822   57852       3
   57816   57822   57828   57831      10   57816   57822   57828   57834      10
   57897   57894   57900   57903       1   57897   57894  -57900   57903       2
   57894   57900   57906   57909       3   57885   57876   57870   57888      90
   57885   57876  -57870   57888      29   57882   57876   57870   57888      90
   57882   57876  -57870   57888      29   57879   57876   57870   57888      90
   57879   57876  -57870   57888      29   57876   57870   57888   57891      91
   57876   57870  -57888   57891      92   57876   57870  -57888   57891      93
   57876   57870  -57888   57891      94   57873   57870   57864   57894      10
   57873   57870   57876   57879      10   57873   57870   57876   57882      10
   57873   57870   57876   57885      10   57873   57870   57888   57891      95
   57867   57864   57870   57873      10   57867   57864   57870   57876      10
   57867   57864   57870   57888      90   57867   57864  -57870   57888      29
   57867   57864   57894   57897      19   57867   57864  -57894   57897       3
   57867   57864  -57894   57897      20   57867   57864   57894   57900       3
   57864   57870   57876   57879      15   57864   57870   57876   57882      15
   57864   57870   57876   57885      15   57864   57870   57888   57891      96
   57864   57870  -57888   57891      97   57864   57870  -57888   57891      93
   57864   57870  -57888   57891      98   57864   57894   57900   57903       2
   57861   57858   57864   57867       3   57861   57858   57864   57870       3
   57861   57858   57864   57894       3   57858   57864   57870   57873      10
   57930   57927   57933   57936       1   57930   57927  -57933   57936       2
   57927   57933   57939   57942       3   57918   57912   57906   57927      10
   57918   57912   57921   57924      95   57915   57912   57906   57927      10
   57915   57912   57921   57924      95   57909   57906   57912   57915      10
   57909   57906   57912   57918      10   57909   57906   57912   57921      90
   57909   57906  -57912   57921      29   57909   57906   57927   57930      19
   57909   57906  -57927   57930       3   57909   57906  -57927   57930      20
   57909   57906   57927   57933       3   57906   57912   57921   57924     127
   57906   57912  -57921   57924     128   57906   57912  -57921   57924     129
   57906   57912  -57921   57924     130   57906   57927   57933   57936       2
   57903   57900   57906   57909       3   57903   57900   57906   57912       3
   57903   57900   57906   57927       3   57900   57906   57912   57915      10
   57900   57906   57912   57918      10   57996   57993   57999   58002       1
   57996   57993  -57999   58002       2   57993   57999   58005   58008       3
   57993   57999   58005   58011       3   57978   57972   57981   57984      10
   57978   57972   57981   57987      10   57978   57972   57981   57990      10
   57975   57972   57981   57984      10   57975   57972   57981   57987      10
   57975   57972   57981   57990      10   57969   57963   57972   57975      10
   57969   57963   57972   57978      10   57969   57963   57972   57981      10
   57966   57963   57972   57975      10   57966   57963   57972   57978      10
   57966   57963   57972   57981      10   57963   57972   57981   57984      10
   57963   57972   57981   57987      10   57963   57972   57981   57990      10
   57960   57954   57963   57966      14   57960   57954   57963   57969      14
   57960   57954   57963   57972      15   57957   57954   57963   57966      14
   57957   57954   57963   57969      14   57957   57954   57963   57972      15
   57954   57963   57972   57975      10   57954   57963   57972   57978      10
   57951   57945   57939   57993      10   57951   57945   57954   57957      14
   57951   57945   57954   57960      14   57951   57945   57954   57963      15
   57948   57945   57939   57993      10   57948   57945   57954   57957      14
   57948   57945   57954   57960      14   57948   57945   57954   57963      15
   57945   57954   57963   57966      15   57945   57954   57963   57969      15
   57942   57939   57945   57948      10   57942   57939   57945   57951      10
   57942   57939   57945   57954      10   57942   57939   57993   57996      19
   57942   57939  -57993   57996       3   57942   57939  -57993   57996      20
   57942   57939   57993   57999       3   57939   57945   57954   57957      15
   57939   57945   57954   57960      15   57939   57993   57999   58002       2
   57936   57933   57939   57942       3   57936   57933   57939   57945       3
   57936   57933   57939   57993       3   57933   57939   57945   57948      10
   57933   57939   57945   57951      10   58017   58014   58020   58023       1
   58017   58014  -58020   58023       2   58014   58020   58026   58029       3
   58011   58005   58014   58017      19   58011   58005  -58014   58017       3
   58011   58005  -58014   58017      20   58011   58005   58014   58020       3
   58008   58005   58014   58017      19   58008   58005  -58014   58017       3
   58008   58005  -58014   58017      20   58008   58005   58014   58020       3
   58005   58014   58020   58023       2   58002   57999   58005   58008       3
   58002   57999   58005   58011       3   58002   57999   58005   58014       3
   58068   58065   58071   58074       1   58068   58065  -58071   58074       2
   58065   58071   58077   58080       3   58053   58050   58056   58059       1
   58053   58050  -58056   58059       2   58053   58050   58056   58062       1
   58053   58050  -58056   58062       2   58047   58041   58050   58053      19
   58047   58041  -58050   58053       3   58047   58041  -58050   58053      20
   58047   58041   58050   58056       3   58044   58041   58050   58053      19
   58044   58041  -58050   58053       3   58044   58041  -58050   58053      20
   58044   58041   58050   58056       3   58041   58050   58056   58059       2
   58041   58050   58056   58062       2   58038   58032   58026   58065      10
   58038   58032   58041   58044      14   58038   58032   58041   58047      14
   58038   58032   58041   58050      10   58035   58032   58026   58065      10
   58035   58032   58041   58044      14   58035   58032   58041   58047      14
   58035   58032   58041   58050      10   58029   58026   58032   58035      10
   58029   58026   58032   58038      10   58029   58026   58032   58041      10
   58029   58026   58065   58068      19   58029   58026  -58065   58068       3
   58029   58026  -58065   58068      20   58029   58026   58065   58071       3
   58026   58032   58041   58044      15   58026   58032   58041   58047      15
   58026   58065   58071   58074       2   58023   58020   58026   58029       3
   58023   58020   58026   58032       3   58023   58020   58026   58065       3
   58020   58026   58032   58035      10   58020   58026   58032   58038      10
   58134   58131   58137   58140       1   58134   58131  -58137   58140       2
   58131   58137   58143   58146       3   58116   58110   58119   58122      10
   58116   58110   58119   58125      10   58116   58110   58119   58128      10
   58113   58110   58119   58122      10   58113   58110   58119   58125      10
   58113   58110   58119   58128      10   58107   58101   58110   58113      10
   58107   58101   58110   58116      10   58107   58101   58110   58119      10
   58104   58101   58110   58113      10   58104   58101   58110   58116      10
   58104   58101   58110   58119      10   58101   58110   58119   58122      10
   58101   58110   58119   58125      10   58101   58110   58119   58128      10
   58098   58092   58101   58104      14   58098   58092   58101   58107      14
   58098   58092   58101   58110      15   58095   58092   58101   58104      14
   58095   58092   58101   58107      14   58095   58092   58101   58110      15
   58092   58101   58110   58113      10   58092   58101   58110   58116      10
   58089   58083   58077   58131      10   58089   58083   58092   58095      14
   58089   58083   58092   58098      14   58089   58083   58092   58101      15
   58086   58083   58077   58131      10   58086   58083   58092   58095      14
   58086   58083   58092   58098      14   58086   58083   58092   58101      15
   58083   58092   58101   58104      15   58083   58092   58101   58107      15
   58080   58077   58083   58086      10   58080   58077   58083   58089      10
   58080   58077   58083   58092      10   58080   58077   58131   58134      19
   58080   58077  -58131   58134       3   58080   58077  -58131   58134      20
   58080   58077   58131   58137       3   58077   58083   58092   58095      15
   58077   58083   58092   58098      15   58077   58131   58137   58140       2
   58074   58071   58077   58080       3   58074   58071   58077   58083       3
   58074   58071   58077   58131       3   58071   58077   58083   58086      10
   58071   58077   58083   58089      10   58167   58164   58170   58173       1
   58167   58164  -58170   58173       2   58164   58170   58176   58179       3
   58155   58149   58143   58164      10   58155   58149   58158   58161     168
   58152   58149   58143   58164      10   58152   58149   58158   58161     168
   58146   58143   58149   58152      10   58146   58143   58149   58155      10
   58146   58143   58149   58158      10   58146   58143   58164   58167      19
   58146   58143  -58164   58167       3   58146   58143  -58164   58167      20
   58146   58143   58164   58170       3   58143   58149   58158   58161     169
   58143   58149  -58158   58161     170   58143   58149  -58158   58161     171
   58143   58149  -58158   58161     172   58143   58164   58170   58173       2
   58140   58137   58143   58146       3   58140   58137   58143   58149       3
   58140   58137   58143   58164       3   58137   58143   58149   58152      10
   58137   58143   58149   58155      10   58212   58209   58215   58218       1
   58212   58209  -58215   58218       2   58209   58215   58221   58224       3
   58197   58191   58200   58203       3   58197   58191   58200   58206       3
   58194   58191   58200   58203       3   58194   58191   58200   58206       3
   58188   58182   58176   58209      10   58188   58182   58191   58194      14
   58188   58182   58191   58197      14   58188   58182   58191   58200      10
   58185   58182   58176   58209      10   58185   58182   58191   58194      14
   58185   58182   58191   58197      14   58185   58182   58191   58200      10
   58179   58176   58182   58185      10   58179   58176   58182   58188      10
   58179   58176   58182   58191      10   58179   58176   58209   58212      19
   58179   58176  -58209   58212       3   58179   58176  -58209   58212      20
   58179   58176   58209   58215       3   58176   58182   58191   58194      15
   58176   58182   58191   58197      15   58176   58209   58215   58218       2
   58173   58170   58176   58179       3   58173   58170   58176   58182       3
   58173   58170   58176   58209       3   58170   58176   58182   58185      10
   58170   58176   58182   58188      10   58272   58269   58275   58278       1
   58272   58269  -58275   58278       2   58269   58275   58281   58284       3
   58260   58257   58263   58266      41   58254   58251   58257   58260      41
   58254   58251   58257   58263      41   58251   58257   58263   58266      41
   58248   58245   58251   58254      41   58248   58245   58251   58257      41
   58245   58251   58257   58260      41   58242   58239   58236   58263      41
   58242   58239   58245   58248      41   58242   58239   58245   58251      41
   58239   58236   58263   58266      41   58239   58245   58251   58254      41
   58236   58239   58245   58248      41   58236   58263   58257   58260      41
   58233   58227   58221   58269      10   58233   58227   58236   58239       3
   58233   58227   58236   58263       3   58230   58227   58221   58269      10
   58230   58227   58236   58239       3   58230   58227   58236   58263       3
   58227   58236   58239   58242      41   58227   58236   58263   58266      41
   58224   58221   58227   58230      10   58224   58221   58227   58233      10
   58224   58221   58227   58236      10   58224   58221   58269   58272      19
   58224   58221  -58269   58272       3   58224   58221  -58269   58272      20
   58224   58221   58269   58275       3   58221   58269   58275   58278       2
   58218   58215   58221   58224       3   58218   58215   58221   58227       3
   58218   58215   58221   58269       3   58215   58221   58227   58230      10
   58215   58221   58227   58233      10   58323   58320   58326   58329       1
   58323   58320  -58326   58329       2   58320   58326   58332   58335       3
   58308   58305   58311   58314       1   58308   58305  -58311   58314       2
   58308   58305   58311   58317       1   58308   58305  -58311   58317       2
   58302   58296   58305   58308      19   58302   58296  -58305   58308       3
   58302   58296  -58305   58308      20   58302   58296   58305   58311       3
   58299   58296   58305   58308      19   58299   58296  -58305   58308       3
   58299   58296  -58305   58308      20   58299   58296   58305   58311       3
   58296   58305   58311   58314       2   58296   58305   58311   58317       2
   58293   58287   58281   58320      10   58293   58287   58296   58299      14
   58293   58287   58296   58302      14   58293   58287   58296   58305      10
   58290   58287   58281   58320      10   58290   58287   58296   58299      14
   58290   58287   58296   58302      14   58290   58287   58296   58305      10
   58284   58281   58287   58290      10   58284   58281   58287   58293      10
   58284   58281   58287   58296      10   58284   58281   58320   58323      19
   58284   58281  -58320   58323       3   58284   58281  -58320   58323      20
   58284   58281   58320   58326       3   58281   58287   58296   58299      15
   58281   58287   58296   58302      15   58281   58320   58326   58329       2
   58278   58275   58281   58284       3   58278   58275   58281   58287       3
   58278   58275   58281   58320       3   58275   58281   58287   58290      10
   58275   58281   58287   58293      10   58359   58356   58362   58365       1
   58359   58356  -58362   58365       2   58356   58362   58368   58371       3
   58344   58338   58332   58356      10   58344   58338   58347   58350       3
   58344   58338   58347   58353       3   58341   58338   58332   58356      10
   58341   58338   58347   58350       3   58341   58338   58347   58353       3
   58335   58332   58338   58341      10   58335   58332   58338   58344      10
   58335   58332   58338   58347      10   58335   58332   58356   58359      19
   58335   58332  -58356   58359       3   58335   58332  -58356   58359      20
   58335   58332   58356   58362       3   58332   58356   58362   58365       2
   58329   58326   58332   58335       3   58329   58326   58332   58338       3
   58329   58326   58332   58356       3   58326   58332   58338   58341      10
   58326   58332   58338   58344      10   58389   58386   58392   58395       1
   58389   58386  -58392   58395       2   58386   58392   58398   58401       3
   58383   58374   58368   58386      10   58380   58374   58368   58386      10
   58377   58374   58368   58386      10   58371   58368   58374   58377      10
   58371   58368   58374   58380      10   58371   58368   58374   58383      10
   58371   58368   58386   58389      19   58371   58368  -58386   58389       3
   58371   58368  -58386   58389      20   58371   58368   58386   58392       3
   58368   58386   58392   58395       2   58365   58362   58368   58371       3
   58365   58362   58368   58374       3   58365   58362   58368   58386       3
   58362   58368   58374   58377      10   58362   58368   58374   58380      10
   58362   58368   58374   58383      10   58452   58449   58455   58458       1
   58452   58449  -58455   58458       2   58449   58455   58461   58464       3
   58440   58437   58443   58446      41   58434   58431   58428   58437       7
   58434   58431  -58428   58437     151   58434   58431  -58428   58437      29
   58434   58431  -58428   58437     152   58431   58428   58437   58440      41
   58428   58437   58443   58446      41   58425   58422   58428   58431      41
   58425   58422   58428   58437      41   58422   58428   58431   58434       7
   58422   58428  -58431   58434     151   58422   58428  -58431   58434      29
   58422   58428  -58431   58434     152   58422   58428   58437   58440      41
   58419   58416   58413   58443      41   58419   58416   58422   58425      41
   58419   58416   58422   58428      41   58416   58413   58443   58446      41
   58413   58416   58422   58425      41   58413   58443   58437   58440      41
   58410   58404   58398   58449      10   58410   58404   58413   58416       3
   58410   58404   58413   58443       3   58407   58404   58398   58449      10
   58407   58404   58413   58416       3   58407   58404   58413   58443       3
   58404   58413   58416   58419      41   58404   58413   58443   58446      41
   58401   58398   58404   58407      10   58401   58398   58404   58410      10
   58401   58398   58404   58413      10   58401   58398   58449   58452      19
   58401   58398  -58449   58452       3   58401   58398  -58449   58452      20
   58401   58398   58449   58455       3   58398   58449   58455   58458       2
   58395   58392   58398   58401       3   58395   58392   58398   58404       3
   58395   58392   58398   58449       3   58392   58398   58404   58407      10
   58392   58398   58404   58410      10   58500   58497   58503   58506       1
   58500   58497  -58503   58506       2   58497   58503   58509   58512       3
   58482   58473   58467   58485      15   58479   58473   58467   58485      15
   58476   58473   58467   58485      15   58473   58467   58485   58488      15
   58473   58467   58485   58491      15   58473   58467   58485   58494      15
   58470   58467   58461   58497      10   58470   58467   58473   58476      14
   58470   58467   58473   58479      14   58470   58467   58473   58482      14
   58470   58467   58485   58488      14   58470   58467   58485   58491      14
   58470   58467   58485   58494      14   58464   58461   58467   58470      10
   58464   58461   58467   58473      10   58464   58461   58467   58485      10
   58464   58461   58497   58500      19   58464   58461  -58497   58500       3
   58464   58461  -58497   58500      20   58464   58461   58497   58503       3
   58461   58467   58473   58476      15   58461   58467   58473   58479      15
   58461   58467   58473   58482      15   58461   58467   58485   58488      15
   58461   58467   58485   58491      15   58461   58467   58485   58494      15
   58461   58497   58503   58506       2   58458   58455   58461   58464       3
   58458   58455   58461   58467       3   58458   58455   58461   58497       3
   58455   58461   58467   58470      10   58557   58554   58560   58563       1
   58557   58554  -58560   58563       2   58554   58560   58566   58569       3
   58539   58530   58524   58542      15   58536   58530   58524   58542      15
   58533   58530   58524   58542      15   58530   58524   58542   58545      15
   58530   58524   58542   58548      15   58530   58524   58542   58551      15
   58527   58524   58530   58533      14   58527   58524   58530   58536      14
   58527   58524   58530   58539      14   58527   58524   58542   58545      14
   58527   58524   58542   58548      14   58527   58524   58542   58551      14
   58521   58515   58509   58554      10   58521   58515   58524   58527      14
   58521   58515   58524   58530      15   58521   58515   58524   58542      15
   58518   58515   58509   58554      10   58518   58515   58524   58527      14
   58518   58515   58524   58530      15   58518   58515   58524   58542      15
   58515   58524   58530   58533      15   58515   58524   58530   58536      15
   58515   58524   58530   58539      15   58515   58524   58542   58545      15
   58515   58524   58542   58548      15   58515   58524   58542   58551      15
   58512   58509   58515   58518      10   58512   58509   58515   58521      10
   58512   58509   58515   58524      10   58512   58509   58554   58557      19
   58512   58509  -58554   58557       3   58512   58509  -58554   58557      20
   58512   58509   58554   58560       3   58509   58515   58524   58527      15
   58509   58554   58560   58563       2   58506   58503   58509   58512       3
   58506   58503   58509   58515       3   58506   58503   58509   58554       3
   58503   58509   58515   58518      10   58503   58509   58515   58521      10
   58614   58611   58617   58620       1   58614   58611  -58617   58620       2
   58611   58617   58623   58626       3   58596   58587   58581   58599      15
   58593   58587   58581   58599      15   58590   58587   58581   58599      15
   58587   58581   58599   58602      15   58587   58581   58599   58605      15
   58587   58581   58599   58608      15   58584   58581   58587   58590      14
   58584   58581   58587   58593      14   58584   58581   58587   58596      14
   58584   58581   58599   58602      14   58584   58581   58599   58605      14
   58584   58581   58599   58608      14   58578   58572   58566   58611      10
   58578   58572   58581   58584      14   58578   58572   58581   58587      15
   58578   58572   58581   58599      15   58575   58572   58566   58611      10
   58575   58572   58581   58584      14   58575   58572   58581   58587      15
   58575   58572   58581   58599      15   58572   58581   58587   58590      15
   58572   58581   58587   58593      15   58572   58581   58587   58596      15
   58572   58581   58599   58602      15   58572   58581   58599   58605      15
   58572   58581   58599   58608      15   58569   58566   58572   58575      10
   58569   58566   58572   58578      10   58569   58566   58572   58581      10
   58569   58566   58611   58614      19   58569   58566  -58611   58614       3
   58569   58566  -58611   58614      20   58569   58566   58611   58617       3
   58566   58572   58581   58584      15   58566   58611   58617   58620       2
   58563   58560   58566   58569       3   58563   58560   58566   58572       3
   58563   58560   58566   58611       3   58560   58566   58572   58575      10
   58560   58566   58572   58578      10   58647   58644   58650   58653       1
   58647   58644  -58650   58653       2   58644   58650   58656   58659       3
   58635   58629   58623   58644      10   58635   58629   58638   58641      95
   58632   58629   58623   58644      10   58632   58629   58638   58641      95
   58626   58623   58629   58632      10   58626   58623   58629   58635      10
   58626   58623   58629   58638      90   58626   58623  -58629   58638      29
   58626   58623   58644   58647      19   58626   58623  -58644   58647       3
   58626   58623  -58644   58647      20   58626   58623   58644   58650       3
   58623   58629   58638   58641     127   58623   58629  -58638   58641     128
   58623   58629  -58638   58641     129   58623   58629  -58638   58641     130
   58623   58644   58650   58653       2   58620   58617   58623   58626       3
   58620   58617   58623   58629       3   58620   58617   58623   58644       3
   58617   58623   58629   58632      10   58617   58623   58629   58635      10
   58692   58689   58695   58698       1   58692   58689  -58695   58698       2
   58689   58695   58701   58704       3   58677   58671   58680   58683       3
   58677   58671   58680   58686       3   58674   58671   58680   58683       3
   58674   58671   58680   58686       3   58668   58662   58656   58689      10
   58668   58662   58671   58674      14   58668   58662   58671   58677      14
   58668   58662   58671   58680      10   58665   58662   58656   58689      10
   58665   58662   58671   58674      14   58665   58662   58671   58677      14
   58665   58662   58671   58680      10   58659   58656   58662   58665      10
   58659   58656   58662   58668      10   58659   58656   58662   58671      10
   58659   58656   58689   58692      19   58659   58656  -58689   58692       3
   58659   58656  -58689   58692      20   58659   58656   58689   58695       3
   58656   58662   58671   58674      15   58656   58662   58671   58677      15
   58656   58689   58695   58698       2   58653   58650   58656   58659       3
   58653   58650   58656   58662       3   58653   58650   58656   58689       3
   58650   58656   58662   58665      10   58650   58656   58662   58668      10
   58758   58755   58761   58764       1   58758   58755  -58761   58764       2
   58755   58761   58767   58770       3   58740   58734   58743   58746      10
   58740   58734   58743   58749      10   58740   58734   58743   58752      10
   58737   58734   58743   58746      10   58737   58734   58743   58749      10
   58737   58734   58743   58752      10   58731   58725   58734   58737      10
   58731   58725   58734   58740      10   58731   58725   58734   58743      10
   58728   58725   58734   58737      10   58728   58725   58734   58740      10
   58728   58725   58734   58743      10   58725   58734   58743   58746      10
   58725   58734   58743   58749      10   58725   58734   58743   58752      10
   58722   58716   58725   58728      14   58722   58716   58725   58731      14
   58722   58716   58725   58734      15   58719   58716   58725   58728      14
   58719   58716   58725   58731      14   58719   58716   58725   58734      15
   58716   58725   58734   58737      10   58716   58725   58734   58740      10
   58713   58707   58701   58755      10   58713   58707   58716   58719      14
   58713   58707   58716   58722      14   58713   58707   58716   58725      15
   58710   58707   58701   58755      10   58710   58707   58716   58719      14
   58710   58707   58716   58722      14   58710   58707   58716   58725      15
   58707   58716   58725   58728      15   58707   58716   58725   58731      15
   58704   58701   58707   58710      10   58704   58701   58707   58713      10
   58704   58701   58707   58716      10   58704   58701   58755   58758      19
   58704   58701  -58755   58758       3   58704   58701  -58755   58758      20
   58704   58701   58755   58761       3   58701   58707   58716   58719      15
   58701   58707   58716   58722      15   58701   58755   58761   58764       2
   58698   58695   58701   58704       3   58698   58695   58701   58707       3
   58698   58695   58701   58755       3   58695   58701   58707   58710      10
   58695   58701   58707   58713      10   58824   58821   58827   58830       1
   58824   58821  -58827   58830       2   58821   58827   58833   58836       3
   58806   58800   58809   58812      10   58806   58800   58809   58815      10
   58806   58800   58809   58818      10   58803   58800   58809   58812      10
   58803   58800   58809   58815      10   58803   58800   58809   58818      10
   58797   58791   58800   58803      10   58797   58791   58800   58806      10
   58797   58791   58800   58809      10   58794   58791   58800   58803      10
   58794   58791   58800   58806      10   58794   58791   58800   58809      10
   58791   58800   58809   58812      10   58791   58800   58809   58815      10
   58791   58800   58809   58818      10   58788   58782   58791   58794      14
   58788   58782   58791   58797      14   58788   58782   58791   58800      15
   58785   58782   58791   58794      14   58785   58782   58791   58797      14
   58785   58782   58791   58800      15   58782   58791   58800   58803      10
   58782   58791   58800   58806      10   58779   58773   58767   58821      10
   58779   58773   58782   58785      14   58779   58773   58782   58788      14
   58779   58773   58782   58791      15   58776   58773   58767   58821      10
   58776   58773   58782   58785      14   58776   58773   58782   58788      14
   58776   58773   58782   58791      15   58773   58782   58791   58794      15
   58773   58782   58791   58797      15   58770   58767   58773   58776      10
   58770   58767   58773   58779      10   58770   58767   58773   58782      10
   58770   58767   58821   58824      19   58770   58767  -58821   58824       3
   58770   58767  -58821   58824      20   58770   58767   58821   58827       3
   58767   58773   58782   58785      15   58767   58773   58782   58788      15
   58767   58821   58827   58830       2   58764   58761   58767   58770       3
   58764   58761   58767   58773       3   58764   58761   58767   58821       3
   58761   58767   58773   58776      10   58761   58767   58773   58779      10
   58881   58878   58884   58887       1   58881   58878  -58884   58887       2
   58878   58884   58890   58893       3   58863   58857   58866   58869      14
   58863   58857   58866   58872      14   58863   58857   58866   58875      14
   58860   58857   58866   58869      14   58860   58857   58866   58872      14
   58860   58857   58866   58875      14   58854   58845   58839   58857      15
   58851   58845   58839   58857      15   58848   58845   58839   58857      15
   58845   58839   58857   58860      15   58845   58839   58857   58863      15
   58842   58839   58833   58878      10   58842   58839   58845   58848      14
   58842   58839   58845   58851      14   58842   58839   58845   58854      14
   58842   58839   58857   58860      14   58842   58839   58857   58863      14
   58842   58839   58857   58866      15   58839   58857   58866   58869      15
   58839   58857   58866   58872      15   58839   58857   58866   58875      15
   58836   58833   58839   58842      10   58836   58833   58839   58845      10
   58836   58833   58839   58857      10   58836   58833   58878   58881      19
   58836   58833  -58878   58881       3   58836   58833  -58878   58881      20
   58836   58833   58878   58884       3   58833   58839   58845   58848      15
   58833   58839   58845   58851      15   58833   58839   58845   58854      15
   58833   58839   58857   58860      15   58833   58839   58857   58863      15
   58833   58878   58884   58887       2   58830   58827   58833   58836       3
   58830   58827   58833   58839       3   58830   58827   58833   58878       3
   58827   58833   58839   58842      10   58914   58911   58917   58920       1
   58914   58911  -58917   58920       2   58911   58917   58923   58926       3
   58902   58896   58890   58911      10   58902   58896   58905   58908      95
   58899   58896   58890   58911      10   58899   58896   58905   58908      95
   58893   58890   58896   58899      10   58893   58890   58896   58902      10
   58893   58890   58896   58905      90   58893   58890  -58896   58905      29
   58893   58890   58911   58914      19   58893   58890  -58911   58914       3
   58893   58890  -58911   58914      20   58893   58890   58911   58917       3
   58890   58896   58905   58908     127   58890   58896  -58905   58908     128
   58890   58896  -58905   58908     129   58890   58896  -58905   58908     130
   58890   58911   58917   58920       2   58887   58884   58890   58893       3
   58887   58884   58890   58896       3   58887   58884   58890   58911       3
   58884   58890   58896   58899      10   58884   58890   58896   58902      10
   58947   58944   58950   58953       1   58947   58944  -58950   58953       2
   58944   58950   58956   58959       3   58935   58929   58923   58944      10
   58935   58929   58938   58941      95   58932   58929   58923   58944      10
   58932   58929   58938   58941      95   58926   58923   58929   58932      10
   58926   58923   58929   58935      10   58926   58923   58929   58938      90
   58926   58923  -58929   58938      29   58926   58923   58944   58947      19
   58926   58923  -58944   58947       3   58926   58923  -58944   58947      20
   58926   58923   58944   58950       3   58923   58929   58938   58941     127
   58923   58929  -58938   58941     128   58923   58929  -58938   58941     129
   58923   58929  -58938   58941     130   58923   58944   58950   58953       2
   58920   58917   58923   58926       3   58920   58917   58923   58929       3
   58920   58917   58923   58944       3   58917   58923   58929   58932      10
   58917   58923   58929   58935      10   59004   59001   59007   59010       1
   59004   59001  -59007   59010       2   59001   59007   59013   59016       3
   58986   58980   58989   58992      14   58986   58980   58989   58995      14
   58986   58980   58989   58998      14   58983   58980   58989   58992      14
   58983   58980   58989   58995      14   58983   58980   58989   58998      14
   58977   58968   58962   58980      15   58974   58968   58962   58980      15
   58971   58968   58962   58980      15   58968   58962   58980   58983      15
   58968   58962   58980   58986      15   58965   58962   58956   59001      10
   58965   58962   58968   58971      14   58965   58962   58968   58974      14
   58965   58962   58968   58977      14   58965   58962   58980   58983      14
   58965   58962   58980   58986      14   58965   58962   58980   58989      15
   58962   58980   58989   58992      15   58962   58980   58989   58995      15
   58962   58980   58989   58998      15   58959   58956   58962   58965      10
   58959   58956   58962   58968      10   58959   58956   58962   58980      10
   58959   58956   59001   59004      19   58959   58956  -59001   59004       3
   58959   58956  -59001   59004      20   58959   58956   59001   59007       3
   58956   58962   58968   58971      15   58956   58962   58968   58974      15
   58956   58962   58968   58977      15   58956   58962   58980   58983      15
   58956   58962   58980   58986      15   58956   59001   59007   59010       2
   58953   58950   58956   58959       3   58953   58950   58956   58962       3
   58953   58950   58956   59001       3   58950   58956   58962   58965      10
   59055   59052   59058   59061       1   59055   59052  -59058   59061       2
   59052   59058   59064   59067       3   59040   59037   59043   59046       1
   59040   59037  -59043   59046       2   59040   59037   59043   59049       1
   59040   59037  -59043   59049       2   59034   59028   59037   59040      19
   59034   59028  -59037   59040       3   59034   59028  -59037   59040      20
   59034   59028   59037   59043       3   59031   59028   59037   59040      19
   59031   59028  -59037   59040       3   59031   59028  -59037   59040      20
   59031   59028   59037   59043       3   59028   59037   59043   59046       2
   59028   59037   59043   59049       2   59025   59019   59013   59052      10
   59025   59019   59028   59031      14   59025   59019   59028   59034      14
   59025   59019   59028   59037      10   59022   59019   59013   59052      10
   59022   59019   59028   59031      14   59022   59019   59028   59034      14
   59022   59019   59028   59037      10   59016   59013   59019   59022      10
   59016   59013   59019   59025      10   59016   59013   59019   59028      10
   59016   59013   59052   59055      19   59016   59013  -59052   59055       3
   59016   59013  -59052   59055      20   59016   59013   59052   59058       3
   59013   59019   59028   59031      15   59013   59019   59028   59034      15
   59013   59052   59058   59061       2   59010   59007   59013   59016       3
   59010   59007   59013   59019       3   59010   59007   59013   59052       3
   59007   59013   59019   59022      10   59007   59013   59019   59025      10
   59088   59085   59091   59094       1   59088   59085  -59091   59094       2
   59085   59091   59097   59100       3   59076   59070   59064   59085      10
   59076   59070   59079   59082      95   59073   59070   59064   59085      10
   59073   59070   59079   59082      95   59067   59064   59070   59073      10
   59067   59064   59070   59076      10   59067   59064   59070   59079      90
   59067   59064  -59070   59079      29   59067   59064   59085   59088      19
   59067   59064  -59085   59088       3   59067   59064  -59085   59088      20
   59067   59064   59085   59091       3   59064   59070   59079   59082     127
   59064   59070  -59079   59082     128   59064   59070  -59079   59082     129
   59064   59070  -59079   59082     130   59064   59085   59091   59094       2
   59061   59058   59064   59067       3   59061   59058   59064   59070       3
   59061   59058   59064   59085       3   59058   59064   59070   59073      10
   59058   59064   59070   59076      10   59145   59142   59148   59151       1
   59145   59142  -59148   59151       2   59142   59148   59154   59157       3
   59127   59121   59130   59133      14   59127   59121   59130   59136      14
   59127   59121   59130   59139      14   59124   59121   59130   59133      14
   59124   59121   59130   59136      14   59124   59121   59130   59139      14
   59118   59109   59103   59121      15   59115   59109   59103   59121      15
   59112   59109   59103   59121      15   59109   59103   59121   59124      15
   59109   59103   59121   59127      15   59106   59103   59097   59142      10
   59106   59103   59109   59112      14   59106   59103   59109   59115      14
   59106   59103   59109   59118      14   59106   59103   59121   59124      14
   59106   59103   59121   59127      14   59106   59103   59121   59130      15
   59103   59121   59130   59133      15   59103   59121   59130   59136      15
   59103   59121   59130   59139      15   59100   59097   59103   59106      10
   59100   59097   59103   59109      10   59100   59097   59103   59121      10
   59100   59097   59142   59145      19   59100   59097  -59142   59145       3
   59100   59097  -59142   59145      20   59100   59097   59142   59148       3
   59097   59103   59109   59112      15   59097   59103   59109   59115      15
   59097   59103   59109   59118      15   59097   59103   59121   59124      15
   59097   59103   59121   59127      15   59097   59142   59148   59151       2
   59094   59091   59097   59100       3   59094   59091   59097   59103       3
   59094   59091   59097   59142       3   59091   59097   59103   59106      10
   59190   59196   59199   59202       3   59190   59196   59199   59205       3
   59190   59196   59226   59229       3   59175   59166   59160   59178      15
   59172   59166   59160   59178      15   59169   59166   59160   59178      15
   59166   59160   59178   59181      15   59166   59160   59178   59184      15
   59166   59160   59178   59187      15   59163   59160   59154   59190      10
   59163   59160   59166   59169      14   59163   59160   59166   59172      14
   59163   59160   59166   59175      14   59163   59160   59178   59181      14
   59163   59160   59178   59184      14   59163   59160   59178   59187      14
   59157   59154   59160   59163      10   59157   59154   59160   59166      10
   59157   59154   59160   59178      10   59157   59154   59190   59193      19
   59157   59154  -59190   59193       3   59157   59154  -59190   59193      20
   59157   59154   59190   59196       3   59154   59160   59166   59169      15
   59154   59160   59166   59172      15   59154   59160   59166   59175      15
   59154   59160   59178   59181      15   59154   59160   59178   59184      15
   59154   59160   59178   59187      15   59151   59148   59154   59157       3
   59151   59148   59154   59160       3   59151   59148   59154   59190       3
   59148   59154   59160   59163      10   59235   59232   59238   59241       1
   59235   59232  -59238   59241       2   59232   59238   59244   59247       3
   59229   59226   59232   59235      19   59229   59226  -59232   59235       3
   59229   59226  -59232   59235      20   59229   59226   59232   59238       3
   59226   59232   59238   59241       2   59223   59217   59226   59229      10
   59223   59217   59226   59232      10   59220   59217   59226   59229      10
   59220   59217   59226   59232      10   59214   59208   59217   59220      14
   59214   59208   59217   59223      14   59214   59208   59217   59226      15
   59211   59208   59217   59220      14   59211   59208   59217   59223      14
   59211   59208   59217   59226      15   59208   59217   59226   59229      10
   59205   59199   59196   59226       3   59205   59199   59208   59211      10
   59205   59199   59208   59214      10   59205   59199   59208   59217      10
   59202   59199   59196   59226       3   59202   59199   59208   59211      10
   59202   59199   59208   59214      10   59202   59199   59208   59217      10
   59199   59196   59226   59229       3   59199   59208   59217   59220      15
   59199   59208   59217   59223      15   59196   59199   59208   59211      10
   59196   59199   59208   59214      10   59196   59226   59217   59220      10
   59196   59226   59217   59223      10   59265   59262   59268   59271       1
   59265   59262  -59268   59271       2   59262   59268   59274   59277       3
   59259   59250   59244   59262      10   59256   59250   59244   59262      10
   59253   59250   59244   59262      10   59247   59244   59250   59253      10
   59247   59244   59250   59256      10   59247   59244   59250   59259      10
   59247   59244   59262   59265      19   59247   59244  -59262   59265       3
   59247   59244  -59262   59265      20   59247   59244   59262   59268       3
   59244   59262   59268   59271       2   59241   59238   59244   59247       3
   59241   59238   59244   59250       3   59241   59238   59244   59262       3
   59238   59244   59250   59253      10   59238   59244   59250   59256      10
   59238   59244   59250   59259      10   59322   59319   59325   59328       1
   59322   59319  -59325   59328       2   59319   59325   59331   59334       3
   59304   59295   59289   59307      15   59301   59295   59289   59307      15
   59298   59295   59289   59307      15   59295   59289   59307   59310      15
   59295   59289   59307   59313      15   59295   59289   59307   59316      15
   59292   59289   59295   59298      14   59292   59289   59295   59301      14
   59292   59289   59295   59304      14   59292   59289   59307   59310      14
   59292   59289   59307   59313      14   59292   59289   59307   59316      14
   59286   59280   59274   59319      10   59286   59280   59289   59292      14
   59286   59280   59289   59295      15   59286   59280   59289   59307      15
   59283   59280   59274   59319      10   59283   59280   59289   59292      14
   59283   59280   59289   59295      15   59283   59280   59289   59307      15
   59280   59289   59295   59298      15   59280   59289   59295   59301      15
   59280   59289   59295   59304      15   59280   59289   59307   59310      15
   59280   59289   59307   59313      15   59280   59289   59307   59316      15
   59277   59274   59280   59283      10   59277   59274   59280   59286      10
   59277   59274   59280   59289      10   59277   59274   59319   59322      19
   59277   59274  -59319   59322       3   59277   59274  -59319   59322      20
   59277   59274   59319   59325       3   59274   59280   59289   59292      15
   59274   59319   59325   59328       2   59271   59268   59274   59277       3
   59271   59268   59274   59280       3   59271   59268   59274   59319       3
   59268   59274   59280   59283      10   59268   59274   59280   59286      10
   59367   59364   59370   59373       1   59367   59364  -59370   59373       2
   59364   59370   59376   59379       3   59352   59346   59355   59358       3
   59352   59346   59355   59361       3   59349   59346   59355   59358       3
   59349   59346   59355   59361       3   59343   59337   59331   59364      10
   59343   59337   59346   59349      14   59343   59337   59346   59352      14
   59343   59337   59346   59355      10   59340   59337   59331   59364      10
   59340   59337   59346   59349      14   59340   59337   59346   59352      14
   59340   59337   59346   59355      10   59334   59331   59337   59340      10
   59334   59331   59337   59343      10   59334   59331   59337   59346      10
   59334   59331   59364   59367      19   59334   59331  -59364   59367       3
   59334   59331  -59364   59367      20   59334   59331   59364   59370       3
   59331   59337   59346   59349      15   59331   59337   59346   59352      15
   59331   59364   59370   59373       2   59328   59325   59331   59334       3
   59328   59325   59331   59337       3   59328   59325   59331   59364       3
   59325   59331   59337   59340      10   59325   59331   59337   59343      10
   59424   59421   59427   59430       1   59424   59421  -59427   59430       2
   59421   59427   59433   59436       3   59406   59400   59409   59412      14
   59406   59400   59409   59415      14   59406   59400   59409   59418      14
   59403   59400   59409   59412      14   59403   59400   59409   59415      14
   59403   59400   59409   59418      14   59397   59388   59382   59400      15
   59394   59388   59382   59400      15   59391   59388   59382   59400      15
   59388   59382   59400   59403      15   59388   59382   59400   59406      15
   59385   59382   59376   59421      10   59385   59382   59388   59391      14
   59385   59382   59388   59394      14   59385   59382   59388   59397      14
   59385   59382   59400   59403      14   59385   59382   59400   59406      14
   59385   59382   59400   59409      15   59382   59400   59409   59412      15
   59382   59400   59409   59415      15   59382   59400   59409   59418      15
   59379   59376   59382   59385      10   59379   59376   59382   59388      10
   59379   59376   59382   59400      10   59379   59376   59421   59424      19
   59379   59376  -59421   59424       3   59379   59376  -59421   59424      20
   59379   59376   59421   59427       3   59376   59382   59388   59391      15
   59376   59382   59388   59394      15   59376   59382   59388   59397      15
   59376   59382   59400   59403      15   59376   59382   59400   59406      15
   59376   59421   59427   59430       2   59373   59370   59376   59379       3
   59373   59370   59376   59382       3   59373   59370   59376   59421       3
   59370   59376   59382   59385      10   59454   59451   59457   59460       1
   59454   59451  -59457   59460       2   59451   59457   59463   59466       3
   59448   59439   59433   59451      10   59445   59439   59433   59451      10
   59442   59439   59433   59451      10   59436   59433   59439   59442      10
   59436   59433   59439   59445      10   59436   59433   59439   59448      10
   59436   59433   59451   59454      19   59436   59433  -59451   59454       3
   59436   59433  -59451   59454      20   59436   59433   59451   59457       3
   59433   59451   59457   59460       2   59430   59427   59433   59436       3
   59430   59427   59433   59439       3   59430   59427   59433   59451       3
   59427   59433   59439   59442      10   59427   59433   59439   59445      10
   59427   59433   59439   59448      10   59496   59493   59499   59502       1
   59496   59493  -59499   59502       2   59493   59499   59505   59508       3
   59481   59478   59484   59487       1   59481   59478  -59484   59487       2
   59481   59478   59484   59490       1   59481   59478  -59484   59490       2
   59475   59469   59463   59493      10   59475   59469   59478   59481      19
   59475   59469  -59478   59481       3   59475   59469  -59478   59481      20
   59475   59469   59478   59484       3   59472   59469   59463   59493      10
   59472   59469   59478   59481      19   59472   59469  -59478   59481       3
   59472   59469  -59478   59481      20   59472   59469   59478   59484       3
   59469   59478   59484   59487       2   59469   59478   59484   59490       2
   59466   59463   59469   59472      10   59466   59463   59469   59475      10
   59466   59463   59469   59478      10   59466   59463   59493   59496      19
   59466   59463  -59493   59496       3   59466   59463  -59493   59496      20
   59466   59463   59493   59499       3   59463   59493   59499   59502       2
   59460   59457   59463   59466       3   59460   59457   59463   59469       3
   59460   59457   59463   59493       3   59457   59463   59469   59472      10
   59457   59463   59469   59475      10   59526   59523   59529   59532       1
   59526   59523  -59529   59532       2   59523   59529   59535   59538       3
   59520   59511   59505   59523      10   59517   59511   59505   59523      10
   59514   59511   59505   59523      10   59508   59505   59511   59514      10
   59508   59505   59511   59517      10   59508   59505   59511   59520      10
   59508   59505   59523   59526      19   59508   59505  -59523   59526       3
   59508   59505  -59523   59526      20   59508   59505   59523   59529       3
   59505   59523   59529   59532       2   59502   59499   59505   59508       3
   59502   59499   59505   59511       3   59502   59499   59505   59523       3
   59499   59505   59511   59514      10   59499   59505   59511   59517      10
   59499   59505   59511   59520      10   59577   59574   59580   59583       1
   59577   59574  -59580   59583       2   59574   59580   59586   59589       3
   59565   59562   59568   59571     138   59559   59556   59562   59565     176
   59559   59556   59562   59568     176   59556   59562   59568   59571     138
   59553   59550   59568   59571     177   59553   59556   59562   59565     176
   59550   59553   59556   59559     182   59550   59568   59562   59565     138
   59547   59541   59535   59574      10   59547   59541   59550   59553       3
   59547   59541   59550   59568       3   59544   59541   59535   59574      10
   59544   59541   59550   59553       3   59544   59541   59550   59568       3
   59541   59550   59568   59571     177   59538   59535   59541   59544      10
   59538   59535   59541   59547      10   59538   59535   59541   59550      10
   59538   59535   59574   59577      19   59538   59535  -59574   59577       3
   59538   59535  -59574   59577      20   59538   59535   59574   59580       3
   59535   59574   59580   59583       2   59532   59529   59535   59538       3
   59532   59529   59535   59541       3   59532   59529   59535   59574       3
   59529   59535   59541   59544      10   59529   59535   59541   59547      10
   59649   59646   59652   59655       1   59649   59646  -59652   59655       2
   59646   59652   59658   59661       3   59634   59628   59625   59637      51
   59634   59628  -59625   59637       6   59631   59628   59625   59637      51
   59631   59628  -59625   59637       6   59628   59625   59637   59640      51
   59628   59625  -59637   59640       6   59628   59625   59637   59643      51
   59628   59625  -59637   59643       6   59622   59619   59625   59628      51
   59622   59619  -59625   59628       6   59622   59619   59625   59637      51
   59622   59619  -59625   59637       6   59619   59625   59628   59631      51
   59619   59625  -59628   59631       6   59619   59625   59628   59634      51
   59619   59625  -59628   59634       6   59619   59625   59637   59640      51
   59619   59625  -59637   59640       6   59619   59625   59637   59643      51
   59619   59625  -59637   59643       6   59616   59610   59619   59622      29
   59616   59610   59619   59625      29   59613   59610   59619   59622      29
   59613   59610   59619   59625      29   59607   59601   59610   59613      10
   59607   59601   59610   59616      10   59607   59601   59610   59619      10
   59604   59601   59610   59613      10   59604   59601   59610   59616      10
   59604   59601   59610   59619      10   59601   59610   59619   59622      29
   59598   59592   59586   59646      10   59598   59592   59601   59604      14
   59598   59592   59601   59607      14   59598   59592   59601   59610      15
   59595   59592   59586   59646      10   59595   59592   59601   59604      14
   59595   59592   59601   59607      14   59595   59592   59601   59610      15
   59592   59601   59610   59613      10   59592   59601   59610   59616      10
   59589   59586   59592   59595      10   59589   59586   59592   59598      10
   59589   59586   59592   59601      10   59589   59586   59646   59649      19
   59589   59586  -59646   59649       3   59589   59586  -59646   59649      20
   59589   59586   59646   59652       3   59586   59592   59601   59604      15
   59586   59592   59601   59607      15   59586   59646   59652   59655       2
   59583   59580   59586   59589       3   59583   59580   59586   59592       3
   59583   59580   59586   59646       3   59580   59586   59592   59595      10
   59580   59586   59592   59598      10   59712   59718   59721   59724       3
   59712   59718   59721   59727       3   59712   59718   59748   59751       3
   59697   59691   59700   59703      10   59697   59691   59700   59706      10
   59697   59691   59700   59709      10   59694   59691   59700   59703      10
   59694   59691   59700   59706      10   59694   59691   59700   59709      10
   59688   59682   59691   59694      10   59688   59682   59691   59697      10
   59688   59682   59691   59700      10   59685   59682   59691   59694      10
   59685   59682   59691   59697      10   59685   59682   59691   59700      10
   59682   59691   59700   59703      10   59682   59691   59700   59706      10
   59682   59691   59700   59709      10   59679   59673   59682   59685      14
   59679   59673   59682   59688      14   59679   59673   59682   59691      15
   59676   59673   59682   59685      14   59676   59673   59682   59688      14
   59676   59673   59682   59691      15   59673   59682   59691   59694      10
   59673   59682   59691   59697      10   59670   59664   59658   59712      10
   59670   59664   59673   59676      14   59670   59664   59673   59679      14
   59670   59664   59673   59682      15   59667   59664   59658   59712      10
   59667   59664   59673   59676      14   59667   59664   59673   59679      14
   59667   59664   59673   59682      15   59664   59673   59682   59685      15
   59664   59673   59682   59688      15   59661   59658   59664   59667      10
   59661   59658   59664   59670      10   59661   59658   59664   59673      10
   59661   59658   59712   59715      19   59661   59658  -59712   59715       3
   59661   59658  -59712   59715      20   59661   59658   59712   59718       3
   59658   59664   59673   59676      15   59658   59664   59673   59679      15
   59655   59652   59658   59661       3   59655   59652   59658   59664       3
   59655   59652   59658   59712       3   59652   59658   59664   59667      10
   59652   59658   59664   59670      10   59757   59754   59760   59763       1
   59757   59754  -59760   59763       2   59754   59760   59766   59769       3
   59751   59748   59754   59757      19   59751   59748  -59754   59757       3
   59751   59748  -59754   59757      20   59751   59748   59754   59760       3
   59748   59754   59760   59763       2   59745   59739   59748   59751      10
   59745   59739   59748   59754      10   59742   59739   59748   59751      10
   59742   59739   59748   59754      10   59736   59730   59739   59742      14
   59736   59730   59739   59745      14   59736   59730   59739   59748      15
   59733   59730   59739   59742      14   59733   59730   59739   59745      14
   59733   59730   59739   59748      15   59730   59739   59748   59751      10
   59727   59721   59718   59748       3   59727   59721   59730   59733      10
   59727   59721   59730   59736      10   59727   59721   59730   59739      10
   59724   59721   59718   59748       3   59724   59721   59730   59733      10
   59724   59721   59730   59736      10   59724   59721   59730   59739      10
   59721   59718   59748   59751       3   59721   59730   59739   59742      15
   59721   59730   59739   59745      15   59718   59721   59730   59733      10
   59718   59721   59730   59736      10   59718   59748   59739   59742      10
   59718   59748   59739   59745      10   59814   59811   59817   59820       1
   59814   59811  -59817   59820       2   59811   59817   59823   59826       3
   59796   59787   59781   59799      15   59793   59787   59781   59799      15
   59790   59787   59781   59799      15   59787   59781   59799   59802      15
   59787   59781   59799   59805      15   59787   59781   59799   59808      15
   59784   59781   59787   59790      14   59784   59781   59787   59793      14
   59784   59781   59787   59796      14   59784   59781   59799   59802      14
   59784   59781   59799   59805      14   59784   59781   59799   59808      14
   59778   59772   59766   59811      10   59778   59772   59781   59784      14
   59778   59772   59781   59787      15   59778   59772   59781   59799      15
   59775   59772   59766   59811      10   59775   59772   59781   59784      14
   59775   59772   59781   59787      15   59775   59772   59781   59799      15
   59772   59781   59787   59790      15   59772   59781   59787   59793      15
   59772   59781   59787   59796      15   59772   59781   59799   59802      15
   59772   59781   59799   59805      15   59772   59781   59799   59808      15
   59769   59766   59772   59775      10   59769   59766   59772   59778      10
   59769   59766   59772   59781      10   59769   59766   59811   59814      19
   59769   59766  -59811   59814       3   59769   59766  -59811   59814      20
   59769   59766   59811   59817       3   59766   59772   59781   59784      15
   59766   59811   59817   59820       2   59763   59760   59766   59769       3
   59763   59760   59766   59772       3   59763   59760   59766   59811       3
   59760   59766   59772   59775      10   59760   59766   59772   59778      10
   59862   59859   59865   59868       1   59862   59859  -59865   59868       2
   59859   59865   59871   59874       3   59844   59835   59829   59847      15
   59841   59835   59829   59847      15   59838   59835   59829   59847      15
   59835   59829   59847   59850      15   59835   59829   59847   59853      15
   59835   59829   59847   59856      15   59832   59829   59823   59859      10
   59832   59829   59835   59838      14   59832   59829   59835   59841      14
   59832   59829   59835   59844      14   59832   59829   59847   59850      14
   59832   59829   59847   59853      14   59832   59829   59847   59856      14
   59826   59823   59829   59832      10   59826   59823   59829   59835      10
   59826   59823   59829   59847      10   59826   59823   59859   59862      19
   59826   59823  -59859   59862       3   59826   59823  -59859   59862      20
   59826   59823   59859   59865       3   59823   59829   59835   59838      15
   59823   59829   59835   59841      15   59823   59829   59835   59844      15
   59823   59829   59847   59850      15   59823   59829   59847   59853      15
   59823   59829   59847   59856      15   59823   59859   59865   59868       2
   59820   59817   59823   59826       3   59820   59817   59823   59829       3
   59820   59817   59823   59859       3   59817   59823   59829   59832      10
   59919   59916   59922   59925       1   59919   59916  -59922   59925       2
   59916   59922   59928   59931       3   59901   59895   59904   59907      14
   59901   59895   59904   59910      14   59901   59895   59904   59913      14
   59898   59895   59904   59907      14   59898   59895   59904   59910      14
   59898   59895   59904   59913      14   59892   59883   59877   59895      15
   59889   59883   59877   59895      15   59886   59883   59877   59895      15
   59883   59877   59895   59898      15   59883   59877   59895   59901      15
   59880   59877   59871   59916      10   59880   59877   59883   59886      14
   59880   59877   59883   59889      14   59880   59877   59883   59892      14
   59880   59877   59895   59898      14   59880   59877   59895   59901      14
   59880   59877   59895   59904      15   59877   59895   59904   59907      15
   59877   59895   59904   59910      15   59877   59895   59904   59913      15
   59874   59871   59877   59880      10   59874   59871   59877   59883      10
   59874   59871   59877   59895      10   59874   59871   59916   59919      19
   59874   59871  -59916   59919       3   59874   59871  -59916   59919      20
   59874   59871   59916   59922       3   59871   59877   59883   59886      15
   59871   59877   59883   59889      15   59871   59877   59883   59892      15
   59871   59877   59895   59898      15   59871   59877   59895   59901      15
   59871   59916   59922   59925       2   59868   59865   59871   59874       3
   59868   59865   59871   59877       3   59868   59865   59871   59916       3
   59865   59871   59877   59880      10   59976   59973   59979   59982       1
   59976   59973  -59979   59982       2   59973   59979   59985   59988       3
   59958   59952   59961   59964      14   59958   59952   59961   59967      14
   59958   59952   59961   59970      14   59955   59952   59961   59964      14
   59955   59952   59961   59967      14   59955   59952   59961   59970      14
   59949   59940   59934   59952      15   59946   59940   59934   59952      15
   59943   59940   59934   59952      15   59940   59934   59952   59955      15
   59940   59934   59952   59958      15   59937   59934   59928   59973      10
   59937   59934   59940   59943      14   59937   59934   59940   59946      14
   59937   59934   59940   59949      14   59937   59934   59952   59955      14
   59937   59934   59952   59958      14   59937   59934   59952   59961      15
   59934   59952   59961   59964      15   59934   59952   59961   59967      15
   59934   59952   59961   59970      15   59931   59928   59934   59937      10
   59931   59928   59934   59940      10   59931   59928   59934   59952      10
   59931   59928   59973   59976      19   59931   59928  -59973   59976       3
   59931   59928  -59973   59976      20   59931   59928   59973   59979       3
   59928   59934   59940   59943      15   59928   59934   59940   59946      15
   59928   59934   59940   59949      15   59928   59934   59952   59955      15
   59928   59934   59952   59958      15   59928   59973   59979   59982       2
   59925   59922   59928   59931       3   59925   59922   59928   59934       3
   59925   59922   59928   59973       3   59922   59928   59934   59937      10
   60006   60003   60009   60012       1   60006   60003  -60009   60012       2
   60003   60009   60015   60018       3   60000   59991   59985   60003      10
   59997   59991   59985   60003      10   59994   59991   59985   60003      10
   59988   59985   59991   59994      10   59988   59985   59991   59997      10
   59988   59985   59991   60000      10   59988   59985   60003   60006      19
   59988   59985  -60003   60006       3   59988   59985  -60003   60006      20
   59988   59985   60003   60009       3   59985   60003   60009   60012       2
   59982   59979   59985   59988       3   59982   59979   59985   59991       3
   59982   59979   59985   60003       3   59979   59985   59991   59994      10
   59979   59985   59991   59997      10   59979   59985   59991   60000      10
   60051   60048   60054   60057       1   60051   60048  -60054   60057       2
   60048   60054   60060   60063       3   60036   60030   60039   60042       3
   60036   60030   60039   60045       3   60033   60030   60039   60042       3
   60033   60030   60039   60045       3   60027   60021   60015   60048      10
   60027   60021   60030   60033      14   60027   60021   60030   60036      14
   60027   60021   60030   60039      10   60024   60021   60015   60048      10
   60024   60021   60030   60033      14   60024   60021   60030   60036      14
   60024   60021   60030   60039      10   60018   60015   60021   60024      10
   60018   60015   60021   60027      10   60018   60015   60021   60030      10
   60018   60015   60048   60051      19   60018   60015  -60048   60051       3
   60018   60015  -60048   60051      20   60018   60015   60048   60054       3
   60015   60021   60030   60033      15   60015   60021   60030   60036      15
   60015   60048   60054   60057       2   60012   60009   60015   60018       3
   60012   60009   60015   60021       3   60012   60009   60015   60048       3
   60009   60015   60021   60024      10   60009   60015   60021   60027      10
   60087   60084   60090   60093       1   60087   60084  -60090   60093       2
   60084   60090   60096   60099       3   60072   60066   60060   60084      10
   60072   60066   60075   60078       3   60072   60066   60075   60081       3
   60069   60066   60060   60084      10   60069   60066   60075   60078       3
   60069   60066   60075   60081       3   60063   60060   60066   60069      10
   60063   60060   60066   60072      10   60063   60060   60066   60075      10
   60063   60060   60084   60087      19   60063   60060  -60084   60087       3
   60063   60060  -60084   60087      20   60063   60060   60084   60090       3
   60060   60084   60090   60093       2   60057   60054   60060   60063       3
   60057   60054   60060   60066       3   60057   60054   60060   60084       3
   60054   60060   60066   60069      10   60054   60060   60066   60072      10
   60135   60132   60138   60141       1   60135   60132  -60138   60141       2
   60132   60138   60144   60147       3   60117   60108   60102   60120      15
   60114   60108   60102   60120      15   60111   60108   60102   60120      15
   60108   60102   60120   60123      15   60108   60102   60120   60126      15
   60108   60102   60120   60129      15   60105   60102   60096   60132      10
   60105   60102   60108   60111      14   60105   60102   60108   60114      14
   60105   60102   60108   60117      14   60105   60102   60120   60123      14
   60105   60102   60120   60126      14   60105   60102   60120   60129      14
   60099   60096   60102   60105      10   60099   60096   60102   60108      10
   60099   60096   60102   60120      10   60099   60096   60132   60135      19
   60099   60096  -60132   60135       3   60099   60096  -60132   60135      20
   60099   60096   60132   60138       3   60096   60102   60108   60111      15
   60096   60102   60108   60114      15   60096   60102   60108   60117      15
   60096   60102   60120   60123      15   60096   60102   60120   60126      15
   60096   60102   60120   60129      15   60096   60132   60138   60141       2
   60093   60090   60096   60099       3   60093   60090   60096   60102       3
   60093   60090   60096   60132       3   60090   60096   60102   60105      10
   60171   60168   60174   60177       1   60171   60168  -60174   60177       2
   60168   60174   60180   60183       3   60168   60174   60180   60186       3
   60156   60150   60144   60168      10   60156   60150   60159   60162       3
   60156   60150   60159   60165       3   60153   60150   60144   60168      10
   60153   60150   60159   60162       3   60153   60150   60159   60165       3
   60147   60144   60150   60153      10   60147   60144   60150   60156      10
   60147   60144   60150   60159      10   60147   60144   60168   60171      19
   60147   60144  -60168   60171       3   60147   60144  -60168   60171      20
   60147   60144   60168   60174       3   60144   60168   60174   60177       2
   60141   60138   60144   60147       3   60141   60138   60144   60150       3
   60141   60138   60144   60168       3   60138   60144   60150   60153      10
   60138   60144   60150   60156      10   60192   60189   60195   60198       1
   60192   60189  -60195   60198       2   60189   60195   60201   60204       3
   60186   60180   60189   60192      19   60186   60180  -60189   60192       3
   60186   60180  -60189   60192      20   60186   60180   60189   60195       3
   60183   60180   60189   60192      19   60183   60180  -60189   60192       3
   60183   60180  -60189   60192      20   60183   60180   60189   60195       3
   60180   60189   60195   60198       2   60177   60174   60180   60183       3
   60177   60174   60180   60186       3   60177   60174   60180   60189       3
   60237   60234   60240   60243       1   60237   60234  -60240   60243       2
   60234   60240   60246   60249       3   60222   60216   60225   60228       3
   60222   60216   60225   60231       3   60219   60216   60225   60228       3
   60219   60216   60225   60231       3   60213   60207   60201   60234      10
   60213   60207   60216   60219      14   60213   60207   60216   60222      14
   60213   60207   60216   60225      10   60210   60207   60201   60234      10
   60210   60207   60216   60219      14   60210   60207   60216   60222      14
   60210   60207   60216   60225      10   60204   60201   60207   60210      10
   60204   60201   60207   60213      10   60204   60201   60207   60216      10
   60204   60201   60234   60237      19   60204   60201  -60234   60237       3
   60204   60201  -60234   60237      20   60204   60201   60234   60240       3
   60201   60207   60216   60219      15   60201   60207   60216   60222      15
   60201   60234   60240   60243       2   60198   60195   60201   60204       3
   60198   60195   60201   60207       3   60198   60195   60201   60234       3
   60195   60201   60207   60210      10   60195   60201   60207   60213      10
   60267   60264   60270   60273       1   60267   60264  -60270   60273       2
   60264   60270   60276   60279       3   60261   60252   60246   60264      10
   60258   60252   60246   60264      10   60255   60252   60246   60264      10
   60249   60246   60252   60255      10   60249   60246   60252   60258      10
   60249   60246   60252   60261      10   60249   60246   60264   60267      19
   60249   60246  -60264   60267       3   60249   60246  -60264   60267      20
   60249   60246   60264   60270       3   60246   60264   60270   60273       2
   60243   60240   60246   60249       3   60243   60240   60246   60252       3
   60243   60240   60246   60264       3   60240   60246   60252   60255      10
   60240   60246   60252   60258      10   60240   60246   60252   60261      10
   60324   60321   60327   60330       1   60324   60321  -60327   60330       2
   60321   60327   60333   60336       3   60306   60297   60291   60309      15
   60303   60297   60291   60309      15   60300   60297   60291   60309      15
   60297   60291   60309   60312      15   60297   60291   60309   60315      15
   60297   60291   60309   60318      15   60294   60291   60297   60300      14
   60294   60291   60297   60303      14   60294   60291   60297   60306      14
   60294   60291   60309   60312      14   60294   60291   60309   60315      14
   60294   60291   60309   60318      14   60288   60282   60276   60321      10
   60288   60282   60291   60294      14   60288   60282   60291   60297      15
   60288   60282   60291   60309      15   60285   60282   60276   60321      10
   60285   60282   60291   60294      14   60285   60282   60291   60297      15
   60285   60282   60291   60309      15   60282   60291   60297   60300      15
   60282   60291   60297   60303      15   60282   60291   60297   60306      15
   60282   60291   60309   60312      15   60282   60291   60309   60315      15
   60282   60291   60309   60318      15   60279   60276   60282   60285      10
   60279   60276   60282   60288      10   60279   60276   60282   60291      10
   60279   60276   60321   60324      19   60279   60276  -60321   60324       3
   60279   60276  -60321   60324      20   60279   60276   60321   60327       3
   60276   60282   60291   60294      15   60276   60321   60327   60330       2
   60273   60270   60276   60279       3   60273   60270   60276   60282       3
   60273   60270   60276   60321       3   60270   60276   60282   60285      10
   60270   60276   60282   60288      10   60357   60354   60360   60363       1
   60357   60354  -60360   60363       2   60354   60360   60366   60369       3
   60345   60339   60333   60354      10   60345   60339   60348   60351      95
   60342   60339   60333   60354      10   60342   60339   60348   60351      95
   60336   60333   60339   60342      10   60336   60333   60339   60345      10
   60336   60333   60339   60348      90   60336   60333  -60339   60348      29
   60336   60333   60354   60357      19   60336   60333  -60354   60357       3
   60336   60333  -60354   60357      20   60336   60333   60354   60360       3
   60333   60339   60348   60351     127   60333   60339  -60348   60351     128
   60333   60339  -60348   60351     129   60333   60339  -60348   60351     130
   60333   60354   60360   60363       2   60330   60327   60333   60336       3
   60330   60327   60333   60339       3   60330   60327   60333   60354       3
   60327   60333   60339   60342      10   60327   60333   60339   60345      10
   60399   60396   60402   60405       1   60399   60396  -60402   60405       2
   60396   60402   60408   60411       3   60387   60378   60372   60390      90
   60387   60378  -60372   60390      29   60384   60378   60372   60390      90
   60384   60378  -60372   60390      29   60381   60378   60372   60390      90
   60381   60378  -60372   60390      29   60378   60372   60390   60393      91
   60378   60372  -60390   60393      92   60378   60372  -60390   60393      93
   60378   60372  -60390   60393      94   60375   60372   60366   60396      10
   60375   60372   60378   60381      10   60375   60372   60378   60384      10
   60375   60372   60378   60387      10   60375   60372   60390   60393      95
   60369   60366   60372   60375      10   60369   60366   60372   60378      10
   60369   60366   60372   60390      90   60369   60366  -60372   60390      29
   60369   60366   60396   60399      19   60369   60366  -60396   60399       3
   60369   60366  -60396   60399      20   60369   60366   60396   60402       3
   60366   60372   60378   60381      15   60366   60372   60378   60384      15
   60366   60372   60378   60387      15   60366   60372   60390   60393      96
   60366   60372  -60390   60393      97   60366   60372  -60390   60393      93
   60366   60372  -60390   60393      98   60366   60396   60402   60405       2
   60363   60360   60366   60369       3   60363   60360   60366   60372       3
   60363   60360   60366   60396       3   60360   60366   60372   60375      10
   60456   60453   60459   60462       1   60456   60453  -60459   60462       2
   60453   60459   60465   60468       3   60438   60429   60423   60441      15
   60435   60429   60423   60441      15   60432   60429   60423   60441      15
   60429   60423   60441   60444      15   60429   60423   60441   60447      15
   60429   60423   60441   60450      15   60426   60423   60429   60432      14
   60426   60423   60429   60435      14   60426   60423   60429   60438      14
   60426   60423   60441   60444      14   60426   60423   60441   60447      14
   60426   60423   60441   60450      14   60420   60414   60408   60453      10
   60420   60414   60423   60426      14   60420   60414   60423   60429      15
   60420   60414   60423   60441      15   60417   60414   60408   60453      10
   60417   60414   60423   60426      14   60417   60414   60423   60429      15
   60417   60414   60423   60441      15   60414   60423   60429   60432      15
   60414   60423   60429   60435      15   60414   60423   60429   60438      15
   60414   60423   60441   60444      15   60414   60423   60441   60447      15
   60414   60423   60441   60450      15   60411   60408   60414   60417      10
   60411   60408   60414   60420      10   60411   60408   60414   60423      10
   60411   60408   60453   60456      19   60411   60408  -60453   60456       3
   60411   60408  -60453   60456      20   60411   60408   60453   60459       3
   60408   60414   60423   60426      15   60408   60453   60459   60462       2
   60405   60402   60408   60411       3   60405   60402   60408   60414       3
   60405   60402   60408   60453       3   60402   60408   60414   60417      10
   60402   60408   60414   60420      10   60504   60501   60507   60510       1
   60504   60501  -60507   60510       2   60501   60507   60513   60516       3
   60486   60477   60471   60489      15   60483   60477   60471   60489      15
   60480   60477   60471   60489      15   60477   60471   60489   60492      15
   60477   60471   60489   60495      15   60477   60471   60489   60498      15
   60474   60471   60465   60501      10   60474   60471   60477   60480      14
   60474   60471   60477   60483      14   60474   60471   60477   60486      14
   60474   60471   60489   60492      14   60474   60471   60489   60495      14
   60474   60471   60489   60498      14   60468   60465   60471   60474      10
   60468   60465   60471   60477      10   60468   60465   60471   60489      10
   60468   60465   60501   60504      19   60468   60465  -60501   60504       3
   60468   60465  -60501   60504      20   60468   60465   60501   60507       3
   60465   60471   60477   60480      15   60465   60471   60477   60483      15
   60465   60471   60477   60486      15   60465   60471   60489   60492      15
   60465   60471   60489   60495      15   60465   60471   60489   60498      15
   60465   60501   60507   60510       2   60462   60459   60465   60468       3
   60462   60459   60465   60471       3   60462   60459   60465   60501       3
   60459   60465   60471   60474      10   60561   60558   60564   60567       1
   60561   60558  -60564   60567       2   60558   60564   60570   60573       3
   60543   60534   60528   60546      15   60540   60534   60528   60546      15
   60537   60534   60528   60546      15   60534   60528   60546   60549      15
   60534   60528   60546   60552      15   60534   60528   60546   60555      15
   60531   60528   60534   60537      14   60531   60528   60534   60540      14
   60531   60528   60534   60543      14   60531   60528   60546   60549      14
   60531   60528   60546   60552      14   60531   60528   60546   60555      14
   60525   60519   60513   60558      10   60525   60519   60528   60531      14
   60525   60519   60528   60534      15   60525   60519   60528   60546      15
   60522   60519   60513   60558      10   60522   60519   60528   60531      14
   60522   60519   60528   60534      15   60522   60519   60528   60546      15
   60519   60528   60534   60537      15   60519   60528   60534   60540      15
   60519   60528   60534   60543      15   60519   60528   60546   60549      15
   60519   60528   60546   60552      15   60519   60528   60546   60555      15
   60516   60513   60519   60522      10   60516   60513   60519   60525      10
   60516   60513   60519   60528      10   60516   60513   60558   60561      19
   60516   60513  -60558   60561       3   60516   60513  -60558   60561      20
   60516   60513   60558   60564       3   60513   60519   60528   60531      15
   60513   60558   60564   60567       2   60510   60507   60513   60516       3
   60510   60507   60513   60519       3   60510   60507   60513   60558       3
   60507   60513   60519   60522      10   60507   60513   60519   60525      10
   60603   60600   60606   60609       1   60603   60600  -60606   60609       2
   60600   60606   60612   60615       3   60588   60585   60591   60594       1
   60588   60585  -60591   60594       2   60588   60585   60591   60597       1
   60588   60585  -60591   60597       2   60582   60576   60570   60600      10
   60582   60576   60585   60588      19   60582   60576  -60585   60588       3
   60582   60576  -60585   60588      20   60582   60576   60585   60591       3
   60579   60576   60570   60600      10   60579   60576   60585   60588      19
   60579   60576  -60585   60588       3   60579   60576  -60585   60588      20
   60579   60576   60585   60591       3   60576   60585   60591   60594       2
   60576   60585   60591   60597       2   60573   60570   60576   60579      10
   60573   60570   60576   60582      10   60573   60570   60576   60585      10
   60573   60570   60600   60603      19   60573   60570  -60600   60603       3
   60573   60570  -60600   60603      20   60573   60570   60600   60606       3
   60570   60600   60606   60609       2   60567   60564   60570   60573       3
   60567   60564   60570   60576       3   60567   60564   60570   60600       3
   60564   60570   60576   60579      10   60564   60570   60576   60582      10
   60675   60672   60678   60681       1   60675   60672  -60678   60681       2
   60672   60678   60684   60687       3   60660   60654   60651   60663      51
   60660   60654  -60651   60663       6   60657   60654   60651   60663      51
   60657   60654  -60651   60663       6   60654   60651   60663   60666      51
   60654   60651  -60663   60666       6   60654   60651   60663   60669      51
   60654   60651  -60663   60669       6   60648   60645   60651   60654      51
   60648   60645  -60651   60654       6   60648   60645   60651   60663      51
   60648   60645  -60651   60663       6   60645   60651   60654   60657      51
   60645   60651  -60654   60657       6   60645   60651   60654   60660      51
   60645   60651  -60654   60660       6   60645   60651   60663   60666      51
   60645   60651  -60663   60666       6   60645   60651   60663   60669      51
   60645   60651  -60663   60669       6   60642   60636   60645   60648      29
   60642   60636   60645   60651      29   60639   60636   60645   60648      29
   60639   60636   60645   60651      29   60633   60627   60636   60639      10
   60633   60627   60636   60642      10   60633   60627   60636   60645      10
   60630   60627   60636   60639      10   60630   60627   60636   60642      10
   60630   60627   60636   60645      10   60627   60636   60645   60648      29
   60624   60618   60612   60672      10   60624   60618   60627   60630      14
   60624   60618   60627   60633      14   60624   60618   60627   60636      15
   60621   60618   60612   60672      10   60621   60618   60627   60630      14
   60621   60618   60627   60633      14   60621   60618   60627   60636      15
   60618   60627   60636   60639      10   60618   60627   60636   60642      10
   60615   60612   60618   60621      10   60615   60612   60618   60624      10
   60615   60612   60618   60627      10   60615   60612   60672   60675      19
   60615   60612  -60672   60675       3   60615   60612  -60672   60675      20
   60615   60612   60672   60678       3   60612   60618   60627   60630      15
   60612   60618   60627   60633      15   60612   60672   60678   60681       2
   60609   60606   60612   60615       3   60609   60606   60612   60618       3
   60609   60606   60612   60672       3   60606   60612   60618   60621      10
   60606   60612   60618   60624      10   60732   60729   60735   60738       1
   60732   60729  -60735   60738       2   60729   60735   60741   60744       3
   60714   60705   60699   60717      15   60711   60705   60699   60717      15
   60708   60705   60699   60717      15   60705   60699   60717   60720      15
   60705   60699   60717   60723      15   60705   60699   60717   60726      15
   60702   60699   60705   60708      14   60702   60699   60705   60711      14
   60702   60699   60705   60714      14   60702   60699   60717   60720      14
   60702   60699   60717   60723      14   60702   60699   60717   60726      14
   60696   60690   60684   60729      10   60696   60690   60699   60702      14
   60696   60690   60699   60705      15   60696   60690   60699   60717      15
   60693   60690   60684   60729      10   60693   60690   60699   60702      14
   60693   60690   60699   60705      15   60693   60690   60699   60717      15
   60690   60699   60705   60708      15   60690   60699   60705   60711      15
   60690   60699   60705   60714      15   60690   60699   60717   60720      15
   60690   60699   60717   60723      15   60690   60699   60717   60726      15
   60687   60684   60690   60693      10   60687   60684   60690   60696      10
   60687   60684   60690   60699      10   60687   60684   60729   60732      19
   60687   60684  -60729   60732       3   60687   60684  -60729   60732      20
   60687   60684   60729   60735       3   60684   60690   60699   60702      15
   60684   60729   60735   60738       2   60681   60678   60684   60687       3
   60681   60678   60684   60690       3   60681   60678   60684   60729       3
   60678   60684   60690   60693      10   60678   60684   60690   60696      10
   60798   60795   60801   60804       1   60798   60795  -60801   60804       2
   60795   60801   60807   60810       3   60780   60774   60783   60786      10
   60780   60774   60783   60789      10   60780   60774   60783   60792      10
   60777   60774   60783   60786      10   60777   60774   60783   60789      10
   60777   60774   60783   60792      10   60771   60765   60774   60777      10
   60771   60765   60774   60780      10   60771   60765   60774   60783      10
   60768   60765   60774   60777      10   60768   60765   60774   60780      10
   60768   60765   60774   60783      10   60765   60774   60783   60786      10
   60765   60774   60783   60789      10   60765   60774   60783   60792      10
   60762   60756   60765   60768      14   60762   60756   60765   60771      14
   60762   60756   60765   60774      15   60759   60756   60765   60768      14
   60759   60756   60765   60771      14   60759   60756   60765   60774      15
   60756   60765   60774   60777      10   60756   60765   60774   60780      10
   60753   60747   60741   60795      10   60753   60747   60756   60759      14
   60753   60747   60756   60762      14   60753   60747   60756   60765      15
   60750   60747   60741   60795      10   60750   60747   60756   60759      14
   60750   60747   60756   60762      14   60750   60747   60756   60765      15
   60747   60756   60765   60768      15   60747   60756   60765   60771      15
   60744   60741   60747   60750      10   60744   60741   60747   60753      10
   60744   60741   60747   60756      10   60744   60741   60795   60798      19
   60744   60741  -60795   60798       3   60744   60741  -60795   60798      20
   60744   60741   60795   60801       3   60741   60747   60756   60759      15
   60741   60747   60756   60762      15   60741   60795   60801   60804       2
   60738   60735   60741   60744       3   60738   60735   60741   60747       3
   60738   60735   60741   60795       3   60735   60741   60747   60750      10
   60735   60741   60747   60753      10   60846   60843   60849   60852       1
   60846   60843  -60849   60852       2   60843   60849   60855   60858       3
   60843   60849   60855   60861       3   60828   60819   60813   60831      15
   60825   60819   60813   60831      15   60822   60819   60813   60831      15
   60819   60813   60831   60834      15   60819   60813   60831   60837      15
   60819   60813   60831   60840      15   60816   60813   60807   60843      10
   60816   60813   60819   60822      14   60816   60813   60819   60825      14
   60816   60813   60819   60828      14   60816   60813   60831   60834      14
   60816   60813   60831   60837      14   60816   60813   60831   60840      14
   60810   60807   60813   60816      10   60810   60807   60813   60819      10
   60810   60807   60813   60831      10   60810   60807   60843   60846      19
   60810   60807  -60843   60846       3   60810   60807  -60843   60846      20
   60810   60807   60843   60849       3   60807   60813   60819   60822      15
   60807   60813   60819   60825      15   60807   60813   60819   60828      15
   60807   60813   60831   60834      15   60807   60813   60831   60837      15
   60807   60813   60831   60840      15   60807   60843   60849   60852       2
   60804   60801   60807   60810       3   60804   60801   60807   60813       3
   60804   60801   60807   60843       3   60801   60807   60813   60816      10
   60867   60864   60870   60873       1   60867   60864  -60870   60873       2
   60864   60870   60876   60879       3   60861   60855   60864   60867      19
   60861   60855  -60864   60867       3   60861   60855  -60864   60867      20
   60861   60855   60864   60870       3   60858   60855   60864   60867      19
   60858   60855  -60864   60867       3   60858   60855  -60864   60867      20
   60858   60855   60864   60870       3   60855   60864   60870   60873       2
   60852   60849   60855   60858       3   60852   60849   60855   60861       3
   60852   60849   60855   60864       3   60924   60921   60927   60930       1
   60924   60921  -60927   60930       2   60921   60927   60933   60936       3
   60906   60897   60891   60909      15   60903   60897   60891   60909      15
   60900   60897   60891   60909      15   60897   60891   60909   60912      15
   60897   60891   60909   60915      15   60897   60891   60909   60918      15
   60894   60891   60897   60900      14   60894   60891   60897   60903      14
   60894   60891   60897   60906      14   60894   60891   60909   60912      14
   60894   60891   60909   60915      14   60894   60891   60909   60918      14
   60888   60882   60876   60921      10   60888   60882   60891   60894      14
   60888   60882   60891   60897      15   60888   60882   60891   60909      15
   60885   60882   60876   60921      10   60885   60882   60891   60894      14
   60885   60882   60891   60897      15   60885   60882   60891   60909      15
   60882   60891   60897   60900      15   60882   60891   60897   60903      15
   60882   60891   60897   60906      15   60882   60891   60909   60912      15
   60882   60891   60909   60915      15   60882   60891   60909   60918      15
   60879   60876   60882   60885      10   60879   60876   60882   60888      10
   60879   60876   60882   60891      10   60879   60876   60921   60924      19
   60879   60876  -60921   60924       3   60879   60876  -60921   60924      20
   60879   60876   60921   60927       3   60876   60882   60891   60894      15
   60876   60921   60927   60930       2   60873   60870   60876   60879       3
   60873   60870   60876   60882       3   60873   60870   60876   60921       3
   60870   60876   60882   60885      10   60870   60876   60882   60888      10
   60975   60972   60978   60981       1   60975   60972  -60978   60981       2
   60972   60978   60984   60987       3   60960   60957   60963   60966       1
   60960   60957  -60963   60966       2   60960   60957   60963   60969       1
   60960   60957  -60963   60969       2   60954   60948   60957   60960      19
   60954   60948  -60957   60960       3   60954   60948  -60957   60960      20
   60954   60948   60957   60963       3   60951   60948   60957   60960      19
   60951   60948  -60957   60960       3   60951   60948  -60957   60960      20
   60951   60948   60957   60963       3   60948   60957   60963   60966       2
   60948   60957   60963   60969       2   60945   60939   60933   60972      10
   60945   60939   60948   60951      14   60945   60939   60948   60954      14
   60945   60939   60948   60957      10   60942   60939   60933   60972      10
   60942   60939   60948   60951      14   60942   60939   60948   60954      14
   60942   60939   60948   60957      10   60936   60933   60939   60942      10
   60936   60933   60939   60945      10   60936   60933   60939   60948      10
   60936   60933   60972   60975      19   60936   60933  -60972   60975       3
   60936   60933  -60972   60975      20   60936   60933   60972   60978       3
   60933   60939   60948   60951      15   60933   60939   60948   60954      15
   60933   60972   60978   60981       2   60930   60927   60933   60936       3
   60930   60927   60933   60939       3   60930   60927   60933   60972       3
   60927   60933   60939   60942      10   60927   60933   60939   60945      10
   61023   61020   61026   61029       1   61023   61020  -61026   61029       2
   61020   61026   61032   61035       3   61005   60996   60990   61008      15
   61002   60996   60990   61008      15   60999   60996   60990   61008      15
   60996   60990   61008   61011      15   60996   60990   61008   61014      15
   60996   60990   61008   61017      15   60993   60990   60984   61020      10
   60993   60990   60996   60999      14   60993   60990   60996   61002      14
   60993   60990   60996   61005      14   60993   60990   61008   61011      14
   60993   60990   61008   61014      14   60993   60990   61008   61017      14
   60987   60984   60990   60993      10   60987   60984   60990   60996      10
   60987   60984   60990   61008      10   60987   60984   61020   61023      19
   60987   60984  -61020   61023       3   60987   60984  -61020   61023      20
   60987   60984   61020   61026       3   60984   60990   60996   60999      15
   60984   60990   60996   61002      15   60984   60990   60996   61005      15
   60984   60990   61008   61011      15   60984   60990   61008   61014      15
   60984   60990   61008   61017      15   60984   61020   61026   61029       2
   60981   60978   60984   60987       3   60981   60978   60984   60990       3
   60981   60978   60984   61020       3   60978   60984   60990   60993      10
   61071   61068   61074   61077       1   61071   61068  -61074   61077       2
   61068   61074   61080   61083       3   61053   61044   61038   61056      15
   61050   61044   61038   61056      15   61047   61044   61038   61056      15
   61044   61038   61056   61059      15   61044   61038   61056   61062      15
   61044   61038   61056   61065      15   61041   61038   61032   61068      10
   61041   61038   61044   61047      14   61041   61038   61044   61050      14
   61041   61038   61044   61053      14   61041   61038   61056   61059      14
   61041   61038   61056   61062      14   61041   61038   61056   61065      14
   61035   61032   61038   61041      10   61035   61032   61038   61044      10
   61035   61032   61038   61056      10   61035   61032   61068   61071      19
   61035   61032  -61068   61071       3   61035   61032  -61068   61071      20
   61035   61032   61068   61074       3   61032   61038   61044   61047      15
   61032   61038   61044   61050      15   61032   61038   61044   61053      15
   61032   61038   61056   61059      15   61032   61038   61056   61062      15
   61032   61038   61056   61065      15   61032   61068   61074   61077       2
   61029   61026   61032   61035       3   61029   61026   61032   61038       3
   61029   61026   61032   61068       3   61026   61032   61038   61041      10
   61101   61098   61104   61107       1   61101   61098  -61104   61107       2
   61098   61104   61110   61113       3   61095   61086   61080   61098      10
   61092   61086   61080   61098      10   61089   61086   61080   61098      10
   61083   61080   61086   61089      10   61083   61080   61086   61092      10
   61083   61080   61086   61095      10   61083   61080   61098   61101      19
   61083   61080  -61098   61101       3   61083   61080  -61098   61101      20
   61083   61080   61098   61104       3   61080   61098   61104   61107       2
   61077   61074   61080   61083       3   61077   61074   61080   61086       3
   61077   61074   61080   61098       3   61074   61080   61086   61089      10
   61074   61080   61086   61092      10   61074   61080   61086   61095      10
   61149   61146   61152   61155       1   61149   61146  -61152   61155       2
   61146   61152   61158   61161       3   61131   61122   61116   61134      15
   61128   61122   61116   61134      15   61125   61122   61116   61134      15
   61122   61116   61134   61137      15   61122   61116   61134   61140      15
   61122   61116   61134   61143      15   61119   61116   61110   61146      10
   61119   61116   61122   61125      14   61119   61116   61122   61128      14
   61119   61116   61122   61131      14   61119   61116   61134   61137      14
   61119   61116   61134   61140      14   61119   61116   61134   61143      14
   61113   61110   61116   61119      10   61113   61110   61116   61122      10
   61113   61110   61116   61134      10   61113   61110   61146   61149      19
   61113   61110  -61146   61149       3   61113   61110  -61146   61149      20
   61113   61110   61146   61152       3   61110   61116   61122   61125      15
   61110   61116   61122   61128      15   61110   61116   61122   61131      15
   61110   61116   61134   61137      15   61110   61116   61134   61140      15
   61110   61116   61134   61143      15   61110   61146   61152   61155       2
   61107   61104   61110   61113       3   61107   61104   61110   61116       3
   61107   61104   61110   61146       3   61104   61110   61116   61119      10
   61215   61212   61218   61221       1   61215   61212  -61218   61221       2
   61212   61218   61224   61227       3   61197   61191   61200   61203      10
   61197   61191   61200   61206      10   61197   61191   61200   61209      10
   61194   61191   61200   61203      10   61194   61191   61200   61206      10
   61194   61191   61200   61209      10   61188   61182   61191   61194      10
   61188   61182   61191   61197      10   61188   61182   61191   61200      10
   61185   61182   61191   61194      10   61185   61182   61191   61197      10
   61185   61182   61191   61200      10   61182   61191   61200   61203      10
   61182   61191   61200   61206      10   61182   61191   61200   61209      10
   61179   61173   61182   61185      14   61179   61173   61182   61188      14
   61179   61173   61182   61191      15   61176   61173   61182   61185      14
   61176   61173   61182   61188      14   61176   61173   61182   61191      15
   61173   61182   61191   61194      10   61173   61182   61191   61197      10
   61170   61164   61158   61212      10   61170   61164   61173   61176      14
   61170   61164   61173   61179      14   61170   61164   61173   61182      15
   61167   61164   61158   61212      10   61167   61164   61173   61176      14
   61167   61164   61173   61179      14   61167   61164   61173   61182      15
   61164   61173   61182   61185      15   61164   61173   61182   61188      15
   61161   61158   61164   61167      10   61161   61158   61164   61170      10
   61161   61158   61164   61173      10   61161   61158   61212   61215      19
   61161   61158  -61212   61215       3   61161   61158  -61212   61215      20
   61161   61158   61212   61218       3   61158   61164   61173   61176      15
   61158   61164   61173   61179      15   61158   61212   61218   61221       2
   61155   61152   61158   61161       3   61155   61152   61158   61164       3
   61155   61152   61158   61212       3   61152   61158   61164   61167      10
   61152   61158   61164   61170      10   61242   61248   61251   61254       3
   61242   61248   61251   61257       3   61242   61248   61278   61281       3
   61239   61230   61224   61242      10   61236   61230   61224   61242      10
   61233   61230   61224   61242      10   61227   61224   61230   61233      10
   61227   61224   61230   61236      10   61227   61224   61230   61239      10
   61227   61224   61242   61245      19   61227   61224  -61242   61245       3
   61227   61224  -61242   61245      20   61227   61224   61242   61248       3
   61221   61218   61224   61227       3   61221   61218   61224   61230       3
   61221   61218   61224   61242       3   61218   61224   61230   61233      10
   61218   61224   61230   61236      10   61218   61224   61230   61239      10
   61287   61284   61290   61293       1   61287   61284  -61290   61293       2
   61284   61290   61296   61299       3   61284   61290   61296   61302       3
   61281   61278   61284   61287      19   61281   61278  -61284   61287       3
   61281   61278  -61284   61287      20   61281   61278   61284   61290       3
   61278   61284   61290   61293       2   61275   61269   61278   61281      10
   61275   61269   61278   61284      10   61272   61269   61278   61281      10
   61272   61269   61278   61284      10   61266   61260   61269   61272      14
   61266   61260   61269   61275      14   61266   61260   61269   61278      15
   61263   61260   61269   61272      14   61263   61260   61269   61275      14
   61263   61260   61269   61278      15   61260   61269   61278   61281      10
   61257   61251   61248   61278       3   61257   61251   61260   61263      10
   61257   61251   61260   61266      10   61257   61251   61260   61269      10
   61254   61251   61248   61278       3   61254   61251   61260   61263      10
   61254   61251   61260   61266      10   61254   61251   61260   61269      10
   61251   61248   61278   61281       3   61251   61260   61269   61272      15
   61251   61260   61269   61275      15   61248   61251   61260   61263      10
   61248   61251   61260   61266      10   61248   61278   61269   61272      10
   61248   61278   61269   61275      10   61308   61305   61311   61314       1
   61308   61305  -61311   61314       2   61305   61311   61317   61320       3
   61302   61296   61305   61308      19   61302   61296  -61305   61308       3
   61302   61296  -61305   61308      20   61302   61296   61305   61311       3
   61299   61296   61305   61308      19   61299   61296  -61305   61308       3
   61299   61296  -61305   61308      20   61299   61296   61305   61311       3
   61296   61305   61311   61314       2   61293   61290   61296   61299       3
   61293   61290   61296   61302       3   61293   61290   61296   61305       3
   61368   61365   61371   61374       1   61368   61365  -61371   61374       2
   61365   61371   61377   61380       3   61365   61371   61377   61383       3
   61356   61353   61359   61362      41   61350   61347   61353   61356      41
   61350   61347   61353   61359      41   61347   61353   61359   61362      41
   61344   61341   61347   61350      41   61344   61341   61347   61353      41
   61341   61347   61353   61356      41   61338   61335   61332   61359      41
   61338   61335   61341   61344      41   61338   61335   61341   61347      41
   61335   61332   61359   61362      41   61335   61341   61347   61350      41
   61332   61335   61341   61344      41   61332   61359   61353   61356      41
   61329   61323   61317   61365      10   61329   61323   61332   61335       3
   61329   61323   61332   61359       3   61326   61323   61317   61365      10
   61326   61323   61332   61335       3   61326   61323   61332   61359       3
   61323   61332   61335   61338      41   61323   61332   61359   61362      41
   61320   61317   61323   61326      10   61320   61317   61323   61329      10
   61320   61317   61323   61332      10   61320   61317   61365   61368      19
   61320   61317  -61365   61368       3   61320   61317  -61365   61368      20
   61320   61317   61365   61371       3   61317   61365   61371   61374       2
   61314   61311   61317   61320       3   61314   61311   61317   61323       3
   61314   61311   61317   61365       3   61311   61317   61323   61326      10
   61311   61317   61323   61329      10   61389   61386   61392   61395       1
   61389   61386  -61392   61395       2   61386   61392   61398   61401       3
   61383   61377   61386   61389      19   61383   61377  -61386   61389       3
   61383   61377  -61386   61389      20   61383   61377   61386   61392       3
   61380   61377   61386   61389      19   61380   61377  -61386   61389       3
   61380   61377  -61386   61389      20   61380   61377   61386   61392       3
   61377   61386   61392   61395       2   61374   61371   61377   61380       3
   61374   61371   61377   61383       3   61374   61371   61377   61386       3
   61425   61422   61428   61431       1   61425   61422  -61428   61431       2
   61422   61428   61434   61437       3   61410   61404   61398   61422      10
   61410   61404   61413   61416       3   61410   61404   61413   61419       3
   61407   61404   61398   61422      10   61407   61404   61413   61416       3
   61407   61404   61413   61419       3   61401   61398   61404   61407      10
   61401   61398   61404   61410      10   61401   61398   61404   61413      10
   61401   61398   61422   61425      19   61401   61398  -61422   61425       3
   61401   61398  -61422   61425      20   61401   61398   61422   61428       3
   61398   61422   61428   61431       2   61395   61392   61398   61401       3
   61395   61392   61398   61404       3   61395   61392   61398   61422       3
   61392   61398   61404   61407      10   61392   61398   61404   61410      10
   61467   61464   61470   61473       1   61467   61464  -61470   61473       2
   61464   61470   61476   61479       3   61452   61449   61455   61458       1
   61452   61449  -61455   61458       2   61452   61449   61455   61461       1
   61452   61449  -61455   61461       2   61446   61440   61434   61464      10
   61446   61440   61449   61452      19   61446   61440  -61449   61452       3
   61446   61440  -61449   61452      20   61446   61440   61449   61455       3
   61443   61440   61434   61464      10   61443   61440   61449   61452      19
   61443   61440  -61449   61452       3   61443   61440  -61449   61452      20
   61443   61440   61449   61455       3   61440   61449   61455   61458       2
   61440   61449   61455   61461       2   61437   61434   61440   61443      10
   61437   61434   61440   61446      10   61437   61434   61440   61449      10
   61437   61434   61464   61467      19   61437   61434  -61464   61467       3
   61437   61434  -61464   61467      20   61437   61434   61464   61470       3
   61434   61464   61470   61473       2   61431   61428   61434   61437       3
   61431   61428   61434   61440       3   61431   61428   61434   61464       3
   61428   61434   61440   61443      10   61428   61434   61440   61446      10
   61539   61536   61542   61545       1   61539   61536  -61542   61545       2
   61536   61542   61548   61551       3   61524   61518   61515   61527      51
   61524   61518  -61515   61527       6   61521   61518   61515   61527      51
   61521   61518  -61515   61527       6   61518   61515   61527   61530      51
   61518   61515  -61527   61530       6   61518   61515   61527   61533      51
   61518   61515  -61527   61533       6   61512   61509   61515   61518      51
   61512   61509  -61515   61518       6   61512   61509   61515   61527      51
   61512   61509  -61515   61527       6   61509   61515   61518   61521      51
   61509   61515  -61518   61521       6   61509   61515   61518   61524      51
   61509   61515  -61518   61524       6   61509   61515   61527   61530      51
   61509   61515  -61527   61530       6   61509   61515   61527   61533      51
   61509   61515  -61527   61533       6   61506   61500   61509   61512      29
   61506   61500   61509   61515      29   61503   61500   61509   61512      29
   61503   61500   61509   61515      29   61497   61491   61500   61503      10
   61497   61491   61500   61506      10   61497   61491   61500   61509      10
   61494   61491   61500   61503      10   61494   61491   61500   61506      10
   61494   61491   61500   61509      10   61491   61500   61509   61512      29
   61488   61482   61476   61536      10   61488   61482   61491   61494      14
   61488   61482   61491   61497      14   61488   61482   61491   61500      15
   61485   61482   61476   61536      10   61485   61482   61491   61494      14
   61485   61482   61491   61497      14   61485   61482   61491   61500      15
   61482   61491   61500   61503      10   61482   61491   61500   61506      10
   61479   61476   61482   61485      10   61479   61476   61482   61488      10
   61479   61476   61482   61491      10   61479   61476   61536   61539      19
   61479   61476  -61536   61539       3   61479   61476  -61536   61539      20
   61479   61476   61536   61542       3   61476   61482   61491   61494      15
   61476   61482   61491   61497      15   61476   61536   61542   61545       2
   61473   61470   61476   61479       3   61473   61470   61476   61482       3
   61473   61470   61476   61536       3   61470   61476   61482   61485      10
   61470   61476   61482   61488      10   61605   61602   61608   61611       1
   61605   61602  -61608   61611       2   61602   61608   61614   61617       3
   61587   61581   61590   61593      10   61587   61581   61590   61596      10
   61587   61581   61590   61599      10   61584   61581   61590   61593      10
   61584   61581   61590   61596      10   61584   61581   61590   61599      10
   61578   61572   61581   61584      10   61578   61572   61581   61587      10
   61578   61572   61581   61590      10   61575   61572   61581   61584      10
   61575   61572   61581   61587      10   61575   61572   61581   61590      10
   61572   61581   61590   61593      10   61572   61581   61590   61596      10
   61572   61581   61590   61599      10   61569   61563   61572   61575      14
   61569   61563   61572   61578      14   61569   61563   61572   61581      15
   61566   61563   61572   61575      14   61566   61563   61572   61578      14
   61566   61563   61572   61581      15   61563   61572   61581   61584      10
   61563   61572   61581   61587      10   61560   61554   61548   61602      10
   61560   61554   61563   61566      14   61560   61554   61563   61569      14
   61560   61554   61563   61572      15   61557   61554   61548   61602      10
   61557   61554   61563   61566      14   61557   61554   61563   61569      14
   61557   61554   61563   61572      15   61554   61563   61572   61575      15
   61554   61563   61572   61578      15   61551   61548   61554   61557      10
   61551   61548   61554   61560      10   61551   61548   61554   61563      10
   61551   61548   61602   61605      19   61551   61548  -61602   61605       3
   61551   61548  -61602   61605      20   61551   61548   61602   61608       3
   61548   61554   61563   61566      15   61548   61554   61563   61569      15
   61548   61602   61608   61611       2   61545   61542   61548   61551       3
   61545   61542   61548   61554       3   61545   61542   61548   61602       3
   61542   61548   61554   61557      10   61542   61548   61554   61560      10
   61647   61644   61650   61653       1   61647   61644  -61650   61653       2
   61644   61650   61656   61659       3   61632   61629   61635   61638       1
   61632   61629  -61635   61638       2   61632   61629   61635   61641       1
   61632   61629  -61635   61641       2   61626   61620   61614   61644      10
   61626   61620   61629   61632      19   61626   61620  -61629   61632       3
   61626   61620  -61629   61632      20   61626   61620   61629   61635       3
   61623   61620   61614   61644      10   61623   61620   61629   61632      19
   61623   61620  -61629   61632       3   61623   61620  -61629   61632      20
   61623   61620   61629   61635       3   61620   61629   61635   61638       2
   61620   61629   61635   61641       2   61617   61614   61620   61623      10
   61617   61614   61620   61626      10   61617   61614   61620   61629      10
   61617   61614   61644   61647      19   61617   61614  -61644   61647       3
   61617   61614  -61644   61647      20   61617   61614   61644   61650       3
   61614   61644   61650   61653       2   61611   61608   61614   61617       3
   61611   61608   61614   61620       3   61611   61608   61614   61644       3
   61608   61614   61620   61623      10   61608   61614   61620   61626      10
   61698   61695   61701   61704       1   61698   61695  -61701   61704       2
   61695   61701   61707   61710       3   61683   61680   61686   61689       1
   61683   61680  -61686   61689       2   61683   61680   61686   61692       1
   61683   61680  -61686   61692       2   61677   61671   61680   61683      19
   61677   61671  -61680   61683       3   61677   61671  -61680   61683      20
   61677   61671   61680   61686       3   61674   61671   61680   61683      19
   61674   61671  -61680   61683       3   61674   61671  -61680   61683      20
   61674   61671   61680   61686       3   61671   61680   61686   61689       2
   61671   61680   61686   61692       2   61668   61662   61656   61695      10
   61668   61662   61671   61674      14   61668   61662   61671   61677      14
   61668   61662   61671   61680      10   61665   61662   61656   61695      10
   61665   61662   61671   61674      14   61665   61662   61671   61677      14
   61665   61662   61671   61680      10   61659   61656   61662   61665      10
   61659   61656   61662   61668      10   61659   61656   61662   61671      10
   61659   61656   61695   61698      19   61659   61656  -61695   61698       3
   61659   61656  -61695   61698      20   61659   61656   61695   61701       3
   61656   61662   61671   61674      15   61656   61662   61671   61677      15
   61656   61695   61701   61704       2   61653   61650   61656   61659       3
   61653   61650   61656   61662       3   61653   61650   61656   61695       3
   61650   61656   61662   61665      10   61650   61656   61662   61668      10
   61755   61752   61758   61761       1   61755   61752  -61758   61761       2
   61752   61758   61764   61767       3   61737   61728   61722   61740      15
   61734   61728   61722   61740      15   61731   61728   61722   61740      15
   61728   61722   61740   61743      15   61728   61722   61740   61746      15
   61728   61722   61740   61749      15   61725   61722   61728   61731      14
   61725   61722   61728   61734      14   61725   61722   61728   61737      14
   61725   61722   61740   61743      14   61725   61722   61740   61746      14
   61725   61722   61740   61749      14   61719   61713   61707   61752      10
   61719   61713   61722   61725      14   61719   61713   61722   61728      15
   61719   61713   61722   61740      15   61716   61713   61707   61752      10
   61716   61713   61722   61725      14   61716   61713   61722   61728      15
   61716   61713   61722   61740      15   61713   61722   61728   61731      15
   61713   61722   61728   61734      15   61713   61722   61728   61737      15
   61713   61722   61740   61743      15   61713   61722   61740   61746      15
   61713   61722   61740   61749      15   61710   61707   61713   61716      10
   61710   61707   61713   61719      10   61710   61707   61713   61722      10
   61710   61707   61752   61755      19   61710   61707  -61752   61755       3
   61710   61707  -61752   61755      20   61710   61707   61752   61758       3
   61707   61713   61722   61725      15   61707   61752   61758   61761       2
   61704   61701   61707   61710       3   61704   61701   61707   61713       3
   61704   61701   61707   61752       3   61701   61707   61713   61716      10
   61701   61707   61713   61719      10   61821   61818   61824   61827       1
   61821   61818  -61824   61827       2   61818   61824   61830   61833       3
   61803   61797   61806   61809      10   61803   61797   61806   61812      10
   61803   61797   61806   61815      10   61800   61797   61806   61809      10
   61800   61797   61806   61812      10   61800   61797   61806   61815      10
   61794   61788   61797   61800      10   61794   61788   61797   61803      10
   61794   61788   61797   61806      10   61791   61788   61797   61800      10
   61791   61788   61797   61803      10   61791   61788   61797   61806      10
   61788   61797   61806   61809      10   61788   61797   61806   61812      10
   61788   61797   61806   61815      10   61785   61779   61788   61791      14
   61785   61779   61788   61794      14   61785   61779   61788   61797      15
   61782   61779   61788   61791      14   61782   61779   61788   61794      14
   61782   61779   61788   61797      15   61779   61788   61797   61800      10
   61779   61788   61797   61803      10   61776   61770   61764   61818      10
   61776   61770   61779   61782      14   61776   61770   61779   61785      14
   61776   61770   61779   61788      15   61773   61770   61764   61818      10
   61773   61770   61779   61782      14   61773   61770   61779   61785      14
   61773   61770   61779   61788      15   61770   61779   61788   61791      15
   61770   61779   61788   61794      15   61767   61764   61770   61773      10
   61767   61764   61770   61776      10   61767   61764   61770   61779      10
   61767   61764   61818   61821      19   61767   61764  -61818   61821       3
   61767   61764  -61818   61821      20   61767   61764   61818   61824       3
   61764   61770   61779   61782      15   61764   61770   61779   61785      15
   61764   61818   61824   61827       2   61761   61758   61764   61767       3
   61761   61758   61764   61770       3   61761   61758   61764   61818       3
   61758   61764   61770   61773      10   61758   61764   61770   61776      10
   61857   61854   61860   61863       1   61857   61854  -61860   61863       2
   61854   61860   61866   61869       3   61842   61836   61830   61854      10
   61842   61836   61845   61848       3   61842   61836   61845   61851       3
   61839   61836   61830   61854      10   61839   61836   61845   61848       3
   61839   61836   61845   61851       3   61833   61830   61836   61839      10
   61833   61830   61836   61842      10   61833   61830   61836   61845      10
   61833   61830   61854   61857      19   61833   61830  -61854   61857       3
   61833   61830  -61854   61857      20   61833   61830   61854   61860       3
   61830   61854   61860   61863       2   61827   61824   61830   61833       3
   61827   61824   61830   61836       3   61827   61824   61830   61854       3
   61824   61830   61836   61839      10   61824   61830   61836   61842      10
   61908   61905   61911   61914       1   61908   61905  -61911   61914       2
   61905   61911   61917   61920       3   61887   61881   61890   61893      63
   61884   61881   61890   61893      63   61881   61890   61893   61896      63
   61881   61890   61893   61899      63   61881   61890   61893   61902      63
   61878   61872   61866   61905      10   61878   61872   61881   61884      10
   61878   61872   61881   61887      10   61878   61872   61881   61890      10
   61875   61872   61866   61905      10   61875   61872   61881   61884      10
   61875   61872   61881   61887      10   61875   61872   61881   61890      10
   61869   61866   61872   61875      10   61869   61866   61872   61878      10
   61869   61866   61872   61881      10   61869   61866   61905   61908      19
   61869   61866  -61905   61908       3   61869   61866  -61905   61908      20
   61869   61866   61905   61911       3   61866   61872   61881   61884      10
   61866   61872   61881   61887      10   61866   61905   61911   61914       2
   61863   61860   61866   61869       3   61863   61860   61866   61872       3
   61863   61860   61866   61905       3   61860   61866   61872   61875      10
   61860   61866   61872   61878      10   61938   61935   61941   61944       1
   61938   61935  -61941   61944       2   61935   61941   61947   61950       3
   61932   61923   61917   61935      10   61929   61923   61917   61935      10
   61926   61923   61917   61935      10   61920   61917   61923   61926      10
   61920   61917   61923   61929      10   61920   61917   61923   61932      10
   61920   61917   61935   61938      19   61920   61917  -61935   61938       3
   61920   61917  -61935   61938      20   61920   61917   61935   61941       3
   61917   61935   61941   61944       2   61914   61911   61917   61920       3
   61914   61911   61917   61923       3   61914   61911   61917   61935       3
   61911   61917   61923   61926      10   61911   61917   61923   61929      10
   61911   61917   61923   61932      10   61995   61992   61998   62001       1
   61995   61992  -61998   62001       2   61992   61998   62004   62007       3
   61977   61971   61980   61983      14   61977   61971   61980   61986      14
   61977   61971   61980   61989      14   61974   61971   61980   61983      14
   61974   61971   61980   61986      14   61974   61971   61980   61989      14
   61968   61959   61953   61971      15   61965   61959   61953   61971      15
   61962   61959   61953   61971      15   61959   61953   61971   61974      15
   61959   61953   61971   61977      15   61956   61953   61947   61992      10
   61956   61953   61959   61962      14   61956   61953   61959   61965      14
   61956   61953   61959   61968      14   61956   61953   61971   61974      14
   61956   61953   61971   61977      14   61956   61953   61971   61980      15
   61953   61971   61980   61983      15   61953   61971   61980   61986      15
   61953   61971   61980   61989      15   61950   61947   61953   61956      10
   61950   61947   61953   61959      10   61950   61947   61953   61971      10
   61950   61947   61992   61995      19   61950   61947  -61992   61995       3
   61950   61947  -61992   61995      20   61950   61947   61992   61998       3
   61947   61953   61959   61962      15   61947   61953   61959   61965      15
   61947   61953   61959   61968      15   61947   61953   61971   61974      15
   61947   61953   61971   61977      15   61947   61992   61998   62001       2
   61944   61941   61947   61950       3   61944   61941   61947   61953       3
   61944   61941   61947   61992       3   61941   61947   61953   61956      10
   62025   62022   62028   62031       1   62025   62022  -62028   62031       2
   62022   62028   62034   62037       3   62019   62010   62004   62022      10
   62016   62010   62004   62022      10   62013   62010   62004   62022      10
   62007   62004   62010   62013      10   62007   62004   62010   62016      10
   62007   62004   62010   62019      10   62007   62004   62022   62025      19
   62007   62004  -62022   62025       3   62007   62004  -62022   62025      20
   62007   62004   62022   62028       3   62004   62022   62028   62031       2
   62001   61998   62004   62007       3   62001   61998   62004   62010       3
   62001   61998   62004   62022       3   61998   62004   62010   62013      10
   61998   62004   62010   62016      10   61998   62004   62010   62019      10
   62067   62064   62070   62073       1   62067   62064  -62070   62073       2
   62064   62070   62076   62079       3   62064   62070   62076   62082       3
   62055   62046   62040   62058      90   62055   62046  -62040   62058      29
   62052   62046   62040   62058      90   62052   62046  -62040   62058      29
   62049   62046   62040   62058      90   62049   62046  -62040   62058      29
   62046   62040   62058   62061      91   62046   62040  -62058   62061      92
   62046   62040  -62058   62061      93   62046   62040  -62058   62061      94
   62043   62040   62034   62064      10   62043   62040   62046   62049      10
   62043   62040   62046   62052      10   62043   62040   62046   62055      10
   62043   62040   62058   62061      95   62037   62034   62040   62043      10
   62037   62034   62040   62046      10   62037   62034   62040   62058      90
   62037   62034  -62040   62058      29   62037   62034   62064   62067      19
   62037   62034  -62064   62067       3   62037   62034  -62064   62067      20
   62037   62034   62064   62070       3   62034   62040   62046   62049      15
   62034   62040   62046   62052      15   62034   62040   62046   62055      15
   62034   62040   62058   62061      96   62034   62040  -62058   62061      97
   62034   62040  -62058   62061      93   62034   62040  -62058   62061      98
   62034   62064   62070   62073       2   62031   62028   62034   62037       3
   62031   62028   62034   62040       3   62031   62028   62034   62064       3
   62028   62034   62040   62043      10   62088   62085   62091   62094       1
   62088   62085  -62091   62094       2   62085   62091   62097   62100       3
   62085   62091   62097   62103       3   62082   62076   62085   62088      19
   62082   62076  -62085   62088       3   62082   62076  -62085   62088      20
   62082   62076   62085   62091       3   62079   62076   62085   62088      19
   62079   62076  -62085   62088       3   62079   62076  -62085   62088      20
   62079   62076   62085   62091       3   62076   62085   62091   62094       2
   62073   62070   62076   62079       3   62073   62070   62076   62082       3
   62073   62070   62076   62085       3   62109   62106   62112   62115       1
   62109   62106  -62112   62115       2   62106   62112   62118   62121       3
   62103   62097   62106   62109      19   62103   62097  -62106   62109       3
   62103   62097  -62106   62109      20   62103   62097   62106   62112       3
   62100   62097   62106   62109      19   62100   62097  -62106   62109       3
   62100   62097  -62106   62109      20   62100   62097   62106   62112       3
   62097   62106   62112   62115       2   62094   62091   62097   62100       3
   62094   62091   62097   62103       3   62094   62091   62097   62106       3
   62139   62136   62142   62145       1   62139   62136  -62142   62145       2
   62136   62142   62148   62151       3   62133   62124   62118   62136      10
   62130   62124   62118   62136      10   62127   62124   62118   62136      10
   62121   62118   62124   62127      10   62121   62118   62124   62130      10
   62121   62118   62124   62133      10   62121   62118   62136   62139      19
   62121   62118  -62136   62139       3   62121   62118  -62136   62139      20
   62121   62118   62136   62142       3   62118   62136   62142   62145       2
   62115   62112   62118   62121       3   62115   62112   62118   62124       3
   62115   62112   62118   62136       3   62112   62118   62124   62127      10
   62112   62118   62124   62130      10   62112   62118   62124   62133      10
   62187   62184   62190   62193       1   62187   62184  -62190   62193       2
   62184   62190   62196   62199       3   62169   62160   62154   62172      15
   62166   62160   62154   62172      15   62163   62160   62154   62172      15
   62160   62154   62172   62175      15   62160   62154   62172   62178      15
   62160   62154   62172   62181      15   62157   62154   62148   62184      10
   62157   62154   62160   62163      14   62157   62154   62160   62166      14
   62157   62154   62160   62169      14   62157   62154   62172   62175      14
   62157   62154   62172   62178      14   62157   62154   62172   62181      14
   62151   62148   62154   62157      10   62151   62148   62154   62160      10
   62151   62148   62154   62172      10   62151   62148   62184   62187      19
   62151   62148  -62184   62187       3   62151   62148  -62184   62187      20
   62151   62148   62184   62190       3   62148   62154   62160   62163      15
   62148   62154   62160   62166      15   62148   62154   62160   62169      15
   62148   62154   62172   62175      15   62148   62154   62172   62178      15
   62148   62154   62172   62181      15   62148   62184   62190   62193       2
   62145   62142   62148   62151       3   62145   62142   62148   62154       3
   62145   62142   62148   62184       3   62142   62148   62154   62157      10
   62247   62244   62250   62253       1   62247   62244  -62250   62253       2
   62244   62250   62256   62259       3   62244   62250   62256   62262       3
   62235   62232   62238   62241      41   62229   62226   62232   62235      41
   62229   62226   62232   62238      41   62226   62232   62238   62241      41
   62223   62220   62226   62229      41   62223   62220   62226   62232      41
   62220   62226   62232   62235      41   62217   62214   62211   62238      41
   62217   62214   62220   62223      41   62217   62214   62220   62226      41
   62214   62211   62238   62241      41   62214   62220   62226   62229      41
   62211   62214   62220   62223      41   62211   62238   62232   62235      41
   62208   62202   62196   62244      10   62208   62202   62211   62214       3
   62208   62202   62211   62238       3   62205   62202   62196   62244      10
   62205   62202   62211   62214       3   62205   62202   62211   62238       3
   62202   62211   62214   62217      41   62202   62211   62238   62241      41
   62199   62196   62202   62205      10   62199   62196   62202   62208      10
   62199   62196   62202   62211      10   62199   62196   62244   62247      19
   62199   62196  -62244   62247       3   62199   62196  -62244   62247      20
   62199   62196   62244   62250       3   62196   62244   62250   62253       2
   62193   62190   62196   62199       3   62193   62190   62196   62202       3
   62193   62190   62196   62244       3   62190   62196   62202   62205      10
   62190   62196   62202   62208      10   62268   62265   62271   62274       1
   62268   62265  -62271   62274       2   62265   62271   62277   62280       3
   62262   62256   62265   62268      19   62262   62256  -62265   62268       3
   62262   62256  -62265   62268      20   62262   62256   62265   62271       3
   62259   62256   62265   62268      19   62259   62256  -62265   62268       3
   62259   62256  -62265   62268      20   62259   62256   62265   62271       3
   62256   62265   62271   62274       2   62253   62250   62256   62259       3
   62253   62250   62256   62262       3   62253   62250   62256   62265       3
   62313   62310   62316   62319       1   62313   62310  -62316   62319       2
   62310   62316   62322   62325       3   62298   62292   62301   62304       3
   62298   62292   62301   62307       3   62295   62292   62301   62304       3
   62295   62292   62301   62307       3   62289   62283   62277   62310      10
   62289   62283   62292   62295      14   62289   62283   62292   62298      14
   62289   62283   62292   62301      10   62286   62283   62277   62310      10
   62286   62283   62292   62295      14   62286   62283   62292   62298      14
   62286   62283   62292   62301      10   62280   62277   62283   62286      10
   62280   62277   62283   62289      10   62280   62277   62283   62292      10
   62280   62277   62310   62313      19   62280   62277  -62310   62313       3
   62280   62277  -62310   62313      20   62280   62277   62310   62316       3
   62277   62283   62292   62295      15   62277   62283   62292   62298      15
   62277   62310   62316   62319       2   62274   62271   62277   62280       3
   62274   62271   62277   62283       3   62274   62271   62277   62310       3
   62271   62277   62283   62286      10   62271   62277   62283   62289      10
   62358   62355   62361   62364       1   62358   62355  -62361   62364       2
   62355   62361   62367   62370       3   62355   62361   62367   62373       3
   62343   62337   62346   62349       3   62343   62337   62346   62352       3
   62340   62337   62346   62349       3   62340   62337   62346   62352       3
   62334   62328   62322   62355      10   62334   62328   62337   62340      14
   62334   62328   62337   62343      14   62334   62328   62337   62346      10
   62331   62328   62322   62355      10   62331   62328   62337   62340      14
   62331   62328   62337   62343      14   62331   62328   62337   62346      10
   62325   62322   62328   62331      10   62325   62322   62328   62334      10
   62325   62322   62328   62337      10   62325   62322   62355   62358      19
   62325   62322  -62355   62358       3   62325   62322  -62355   62358      20
   62325   62322   62355   62361       3   62322   62328   62337   62340      15
   62322   62328   62337   62343      15   62322   62355   62361   62364       2
   62319   62316   62322   62325       3   62319   62316   62322   62328       3
   62319   62316   62322   62355       3   62316   62322   62328   62331      10
   62316   62322   62328   62334      10   62379   62376   62382   62385       1
   62379   62376  -62382   62385       2   62376   62382   62388   62391       3
   62373   62367   62376   62379      19   62373   62367  -62376   62379       3
   62373   62367  -62376   62379      20   62373   62367   62376   62382       3
   62370   62367   62376   62379      19   62370   62367  -62376   62379       3
   62370   62367  -62376   62379      20   62370   62367   62376   62382       3
   62367   62376   62382   62385       2   62364   62361   62367   62370       3
   62364   62361   62367   62373       3   62364   62361   62367   62376       3
   62436   62433   62439   62442       1   62436   62433  -62439   62442       2
   62433   62439   62445   62448       3   62418   62409   62403   62421      15
   62415   62409   62403   62421      15   62412   62409   62403   62421      15
   62409   62403   62421   62424      15   62409   62403   62421   62427      15
   62409   62403   62421   62430      15   62406   62403   62409   62412      14
   62406   62403   62409   62415      14   62406   62403   62409   62418      14
   62406   62403   62421   62424      14   62406   62403   62421   62427      14
   62406   62403   62421   62430      14   62400   62394   62388   62433      10
   62400   62394   62403   62406      14   62400   62394   62403   62409      15
   62400   62394   62403   62421      15   62397   62394   62388   62433      10
   62397   62394   62403   62406      14   62397   62394   62403   62409      15
   62397   62394   62403   62421      15   62394   62403   62409   62412      15
   62394   62403   62409   62415      15   62394   62403   62409   62418      15
   62394   62403   62421   62424      15   62394   62403   62421   62427      15
   62394   62403   62421   62430      15   62391   62388   62394   62397      10
   62391   62388   62394   62400      10   62391   62388   62394   62403      10
   62391   62388   62433   62436      19   62391   62388  -62433   62436       3
   62391   62388  -62433   62436      20   62391   62388   62433   62439       3
   62388   62394   62403   62406      15   62388   62433   62439   62442       2
   62385   62382   62388   62391       3   62385   62382   62388   62394       3
   62385   62382   62388   62433       3   62382   62388   62394   62397      10
   62382   62388   62394   62400      10   62478   62475   62481   62484       1
   62478   62475  -62481   62484       2   62475   62481   62487   62490       3
   62466   62457   62451   62469      90   62466   62457  -62451   62469      29
   62463   62457   62451   62469      90   62463   62457  -62451   62469      29
   62460   62457   62451   62469      90   62460   62457  -62451   62469      29
   62457   62451   62469   62472      91   62457   62451  -62469   62472      92
   62457   62451  -62469   62472      93   62457   62451  -62469   62472      94
   62454   62451   62445   62475      10   62454   62451   62457   62460      10
   62454   62451   62457   62463      10   62454   62451   62457   62466      10
   62454   62451   62469   62472      95   62448   62445   62451   62454      10
   62448   62445   62451   62457      10   62448   62445   62451   62469      90
   62448   62445  -62451   62469      29   62448   62445   62475   62478      19
   62448   62445  -62475   62478       3   62448   62445  -62475   62478      20
   62448   62445   62475   62481       3   62445   62451   62457   62460      15
   62445   62451   62457   62463      15   62445   62451   62457   62466      15
   62445   62451   62469   62472      96   62445   62451  -62469   62472      97
   62445   62451  -62469   62472      93   62445   62451  -62469   62472      98
   62445   62475   62481   62484       2   62442   62439   62445   62448       3
   62442   62439   62445   62451       3   62442   62439   62445   62475       3
   62439   62445   62451   62454      10   62535   62532   62538   62541       1
   62535   62532  -62538   62541       2   62532   62538   62544   62547       3
   62517   62508   62502   62520      15   62514   62508   62502   62520      15
   62511   62508   62502   62520      15   62508   62502   62520   62523      15
   62508   62502   62520   62526      15   62508   62502   62520   62529      15
   62505   62502   62508   62511      14   62505   62502   62508   62514      14
   62505   62502   62508   62517      14   62505   62502   62520   62523      14
   62505   62502   62520   62526      14   62505   62502   62520   62529      14
   62499   62493   62487   62532      10   62499   62493   62502   62505      14
   62499   62493   62502   62508      15   62499   62493   62502   62520      15
   62496   62493   62487   62532      10   62496   62493   62502   62505      14
   62496   62493   62502   62508      15   62496   62493   62502   62520      15
   62493   62502   62508   62511      15   62493   62502   62508   62514      15
   62493   62502   62508   62517      15   62493   62502   62520   62523      15
   62493   62502   62520   62526      15   62493   62502   62520   62529      15
   62490   62487   62493   62496      10   62490   62487   62493   62499      10
   62490   62487   62493   62502      10   62490   62487   62532   62535      19
   62490   62487  -62532   62535       3   62490   62487  -62532   62535      20
   62490   62487   62532   62538       3   62487   62493   62502   62505      15
   62487   62532   62538   62541       2   62484   62481   62487   62490       3
   62484   62481   62487   62493       3   62484   62481   62487   62532       3
   62481   62487   62493   62496      10   62481   62487   62493   62499      10
   62577   62574   62580   62583       1   62577   62574  -62580   62583       2
   62574   62580   62586   62589       3   62562   62559   62565   62568       1
   62562   62559  -62565   62568       2   62562   62559   62565   62571       1
   62562   62559  -62565   62571       2   62556   62550   62544   62574      10
   62556   62550   62559   62562      19   62556   62550  -62559   62562       3
   62556   62550  -62559   62562      20   62556   62550   62559   62565       3
   62553   62550   62544   62574      10   62553   62550   62559   62562      19
   62553   62550  -62559   62562       3   62553   62550  -62559   62562      20
   62553   62550   62559   62565       3   62550   62559   62565   62568       2
   62550   62559   62565   62571       2   62547   62544   62550   62553      10
   62547   62544   62550   62556      10   62547   62544   62550   62559      10
   62547   62544   62574   62577      19   62547   62544  -62574   62577       3
   62547   62544  -62574   62577      20   62547   62544   62574   62580       3
   62544   62574   62580   62583       2   62541   62538   62544   62547       3
   62541   62538   62544   62550       3   62541   62538   62544   62574       3
   62538   62544   62550   62553      10   62538   62544   62550   62556      10
   62634   62631   62637   62640       1   62634   62631  -62637   62640       2
   62631   62637   62643   62646       3   62616   62607   62601   62619      15
   62613   62607   62601   62619      15   62610   62607   62601   62619      15
   62607   62601   62619   62622      15   62607   62601   62619   62625      15
   62607   62601   62619   62628      15   62604   62601   62607   62610      14
   62604   62601   62607   62613      14   62604   62601   62607   62616      14
   62604   62601   62619   62622      14   62604   62601   62619   62625      14
   62604   62601   62619   62628      14   62598   62592   62586   62631      10
   62598   62592   62601   62604      14   62598   62592   62601   62607      15
   62598   62592   62601   62619      15   62595   62592   62586   62631      10
   62595   62592   62601   62604      14   62595   62592   62601   62607      15
   62595   62592   62601   62619      15   62592   62601   62607   62610      15
   62592   62601   62607   62613      15   62592   62601   62607   62616      15
   62592   62601   62619   62622      15   62592   62601   62619   62625      15
   62592   62601   62619   62628      15   62589   62586   62592   62595      10
   62589   62586   62592   62598      10   62589   62586   62592   62601      10
   62589   62586   62631   62634      19   62589   62586  -62631   62634       3
   62589   62586  -62631   62634      20   62589   62586   62631   62637       3
   62586   62592   62601   62604      15   62586   62631   62637   62640       2
   62583   62580   62586   62589       3   62583   62580   62586   62592       3
   62583   62580   62586   62631       3   62580   62586   62592   62595      10
   62580   62586   62592   62598      10   62679   62676   62682   62685       1
   62679   62676  -62682   62685       2   62676   62682   62688   62691       3
   62664   62658   62667   62670       3   62664   62658   62667   62673       3
   62661   62658   62667   62670       3   62661   62658   62667   62673       3
   62655   62649   62643   62676      10   62655   62649   62658   62661      14
   62655   62649   62658   62664      14   62655   62649   62658   62667      10
   62652   62649   62643   62676      10   62652   62649   62658   62661      14
   62652   62649   62658   62664      14   62652   62649   62658   62667      10
   62646   62643   62649   62652      10   62646   62643   62649   62655      10
   62646   62643   62649   62658      10   62646   62643   62676   62679      19
   62646   62643  -62676   62679       3   62646   62643  -62676   62679      20
   62646   62643   62676   62682       3   62643   62649   62658   62661      15
   62643   62649   62658   62664      15   62643   62676   62682   62685       2
   62640   62637   62643   62646       3   62640   62637   62643   62649       3
   62640   62637   62643   62676       3   62637   62643   62649   62652      10
   62637   62643   62649   62655      10   62715   62712   62718   62721       1
   62715   62712  -62718   62721       2   62712   62718   62724   62727       3
   62700   62694   62688   62712      10   62700   62694   62703   62706       3
   62700   62694   62703   62709       3   62697   62694   62688   62712      10
   62697   62694   62703   62706       3   62697   62694   62703   62709       3
   62691   62688   62694   62697      10   62691   62688   62694   62700      10
   62691   62688   62694   62703      10   62691   62688   62712   62715      19
   62691   62688  -62712   62715       3   62691   62688  -62712   62715      20
   62691   62688   62712   62718       3   62688   62712   62718   62721       2
   62685   62682   62688   62691       3   62685   62682   62688   62694       3
   62685   62682   62688   62712       3   62682   62688   62694   62697      10
   62682   62688   62694   62700      10   62763   62760   62766   62769       1
   62763   62760  -62766   62769       2   62760   62766   62772   62775       3
   62745   62736   62730   62748      15   62742   62736   62730   62748      15
   62739   62736   62730   62748      15   62736   62730   62748   62751      15
   62736   62730   62748   62754      15   62736   62730   62748   62757      15
   62733   62730   62724   62760      10   62733   62730   62736   62739      14
   62733   62730   62736   62742      14   62733   62730   62736   62745      14
   62733   62730   62748   62751      14   62733   62730   62748   62754      14
   62733   62730   62748   62757      14   62727   62724   62730   62733      10
   62727   62724   62730   62736      10   62727   62724   62730   62748      10
   62727   62724   62760   62763      19   62727   62724  -62760   62763       3
   62727   62724  -62760   62763      20   62727   62724   62760   62766       3
   62724   62730   62736   62739      15   62724   62730   62736   62742      15
   62724   62730   62736   62745      15   62724   62730   62748   62751      15
   62724   62730   62748   62754      15   62724   62730   62748   62757      15
   62724   62760   62766   62769       2   62721   62718   62724   62727       3
   62721   62718   62724   62730       3   62721   62718   62724   62760       3
   62718   62724   62730   62733      10   62811   62817   62820   62823       3
   62811   62817   62820   62826       3   62811   62817   62847   62850       3
   62799   62796   62802   62805       1   62799   62796  -62802   62805       2
   62799   62796   62802   62808       1   62799   62796  -62802   62808       2
   62793   62787   62796   62799      19   62793   62787  -62796   62799       3
   62793   62787  -62796   62799      20   62793   62787   62796   62802       3
   62790   62787   62796   62799      19   62790   62787  -62796   62799       3
   62790   62787  -62796   62799      20   62790   62787   62796   62802       3
   62787   62796   62802   62805       2   62787   62796   62802   62808       2
   62784   62778   62772   62811      10   62784   62778   62787   62790      14
   62784   62778   62787   62793      14   62784   62778   62787   62796      10
   62781   62778   62772   62811      10   62781   62778   62787   62790      14
   62781   62778   62787   62793      14   62781   62778   62787   62796      10
   62775   62772   62778   62781      10   62775   62772   62778   62784      10
   62775   62772   62778   62787      10   62775   62772   62811   62814      19
   62775   62772  -62811   62814       3   62775   62772  -62811   62814      20
   62775   62772   62811   62817       3   62772   62778   62787   62790      15
   62772   62778   62787   62793      15   62769   62766   62772   62775       3
   62769   62766   62772   62778       3   62769   62766   62772   62811       3
   62766   62772   62778   62781      10   62766   62772   62778   62784      10
   62856   62853   62859   62862       1   62856   62853  -62859   62862       2
   62853   62859   62865   62868       3   62850   62847   62853   62856      19
   62850   62847  -62853   62856       3   62850   62847  -62853   62856      20
   62850   62847   62853   62859       3   62847   62853   62859   62862       2
   62844   62838   62847   62850      10   62844   62838   62847   62853      10
   62841   62838   62847   62850      10   62841   62838   62847   62853      10
   62835   62829   62838   62841      14   62835   62829   62838   62844      14
   62835   62829   62838   62847      15   62832   62829   62838   62841      14
   62832   62829   62838   62844      14   62832   62829   62838   62847      15
   62829   62838   62847   62850      10   62826   62820   62817   62847       3
   62826   62820   62829   62832      10   62826   62820   62829   62835      10
   62826   62820   62829   62838      10   62823   62820   62817   62847       3
   62823   62820   62829   62832      10   62823   62820   62829   62835      10
   62823   62820   62829   62838      10   62820   62817   62847   62850       3
   62820   62829   62838   62841      15   62820   62829   62838   62844      15
   62817   62820   62829   62832      10   62817   62820   62829   62835      10
   62817   62847   62838   62841      10   62817   62847   62838   62844      10
   62907   62904   62910   62913       1   62907   62904  -62910   62913       2
   62904   62910   62916   62919       3   62895   62892   62898   62901     138
   62889   62886   62892   62895     176   62889   62886   62892   62898     176
   62886   62892   62898   62901     138   62883   62880   62898   62901     177
   62883   62886   62892   62895     176   62880   62883   62886   62889     182
   62880   62898   62892   62895     138   62877   62871   62865   62904      10
   62877   62871   62880   62883       3   62877   62871   62880   62898       3
   62874   62871   62865   62904      10   62874   62871   62880   62883       3
   62874   62871   62880   62898       3   62871   62880   62898   62901     177
   62868   62865   62871   62874      10   62868   62865   62871   62877      10
   62868   62865   62871   62880      10   62868   62865   62904   62907      19
   62868   62865  -62904   62907       3   62868   62865  -62904   62907      20
   62868   62865   62904   62910       3   62865   62904   62910   62913       2
   62862   62859   62865   62868       3   62862   62859   62865   62871       3
   62862   62859   62865   62904       3   62859   62865   62871   62874      10
   62859   62865   62871   62877      10   62943   62940   62946   62949       1
   62943   62940  -62946   62949       2   62940   62946   62952   62955       3
   62928   62922   62916   62940      10   62928   62922   62931   62934       3
   62928   62922   62931   62937       3   62925   62922   62916   62940      10
   62925   62922   62931   62934       3   62925   62922   62931   62937       3
   62919   62916   62922   62925      10   62919   62916   62922   62928      10
   62919   62916   62922   62931      10   62919   62916   62940   62943      19
   62919   62916  -62940   62943       3   62919   62916  -62940   62943      20
   62919   62916   62940   62946       3   62916   62940   62946   62949       2
   62913   62910   62916   62919       3   62913   62910   62916   62922       3
   62913   62910   62916   62940       3   62910   62916   62922   62925      10
   62910   62916   62922   62928      10   63000   62997   63003   63006       1
   63000   62997  -63003   63006       2   62997   63003   63009   63012       3
   62997   63003   63009   63015       3   62982   62973   62967   62985      15
   62979   62973   62967   62985      15   62976   62973   62967   62985      15
   62973   62967   62985   62988      15   62973   62967   62985   62991      15
   62973   62967   62985   62994      15   62970   62967   62973   62976      14
   62970   62967   62973   62979      14   62970   62967   62973   62982      14
   62970   62967   62985   62988      14   62970   62967   62985   62991      14
   62970   62967   62985   62994      14   62964   62958   62952   62997      10
   62964   62958   62967   62970      14   62964   62958   62967   62973      15
   62964   62958   62967   62985      15   62961   62958   62952   62997      10
   62961   62958   62967   62970      14   62961   62958   62967   62973      15
   62961   62958   62967   62985      15   62958   62967   62973   62976      15
   62958   62967   62973   62979      15   62958   62967   62973   62982      15
   62958   62967   62985   62988      15   62958   62967   62985   62991      15
   62958   62967   62985   62994      15   62955   62952   62958   62961      10
   62955   62952   62958   62964      10   62955   62952   62958   62967      10
   62955   62952   62997   63000      19   62955   62952  -62997   63000       3
   62955   62952  -62997   63000      20   62955   62952   62997   63003       3
   62952   62958   62967   62970      15   62952   62997   63003   63006       2
   62949   62946   62952   62955       3   62949   62946   62952   62958       3
   62949   62946   62952   62997       3   62946   62952   62958   62961      10
   62946   62952   62958   62964      10   63021   63018   63024   63027       1
   63021   63018  -63024   63027       2   63018   63024   63030   63033       3
   63015   63009   63018   63021      19   63015   63009  -63018   63021       3
   63015   63009  -63018   63021      20   63015   63009   63018   63024       3
   63012   63009   63018   63021      19   63012   63009  -63018   63021       3
   63012   63009  -63018   63021      20   63012   63009   63018   63024       3
   63009   63018   63024   63027       2   63006   63003   63009   63012       3
   63006   63003   63009   63015       3   63006   63003   63009   63018       3
   63087   63084   63090   63093       1   63087   63084  -63090   63093       2
   63084   63090   63096   63099       3   63069   63063   63072   63075      10
   63069   63063   63072   63078      10   63069   63063   63072   63081      10
   63066   63063   63072   63075      10   63066   63063   63072   63078      10
   63066   63063   63072   63081      10   63060   63054   63063   63066      10
   63060   63054   63063   63069      10   63060   63054   63063   63072      10
   63057   63054   63063   63066      10   63057   63054   63063   63069      10
   63057   63054   63063   63072      10   63054   63063   63072   63075      10
   63054   63063   63072   63078      10   63054   63063   63072   63081      10
   63051   63045   63054   63057      14   63051   63045   63054   63060      14
   63051   63045   63054   63063      15   63048   63045   63054   63057      14
   63048   63045   63054   63060      14   63048   63045   63054   63063      15
   63045   63054   63063   63066      10   63045   63054   63063   63069      10
   63042   63036   63030   63084      10   63042   63036   63045   63048      14
   63042   63036   63045   63051      14   63042   63036   63045   63054      15
   63039   63036   63030   63084      10   63039   63036   63045   63048      14
   63039   63036   63045   63051      14   63039   63036   63045   63054      15
   63036   63045   63054   63057      15   63036   63045   63054   63060      15
   63033   63030   63036   63039      10   63033   63030   63036   63042      10
   63033   63030   63036   63045      10   63033   63030   63084   63087      19
   63033   63030  -63084   63087       3   63033   63030  -63084   63087      20
   63033   63030   63084   63090       3   63030   63036   63045   63048      15
   63030   63036   63045   63051      15   63030   63084   63090   63093       2
   63027   63024   63030   63033       3   63027   63024   63030   63036       3
   63027   63024   63030   63084       3   63024   63030   63036   63039      10
   63024   63030   63036   63042      10   63135   63132   63138   63141       1
   63135   63132  -63138   63141       2   63132   63138   63144   63147       3
   63132   63138   63144   63150       3   63117   63108   63102   63120      15
   63114   63108   63102   63120      15   63111   63108   63102   63120      15
   63108   63102   63120   63123      15   63108   63102   63120   63126      15
   63108   63102   63120   63129      15   63105   63102   63096   63132      10
   63105   63102   63108   63111      14   63105   63102   63108   63114      14
   63105   63102   63108   63117      14   63105   63102   63120   63123      14
   63105   63102   63120   63126      14   63105   63102   63120   63129      14
   63099   63096   63102   63105      10   63099   63096   63102   63108      10
   63099   63096   63102   63120      10   63099   63096   63132   63135      19
   63099   63096  -63132   63135       3   63099   63096  -63132   63135      20
   63099   63096   63132   63138       3   63096   63102   63108   63111      15
   63096   63102   63108   63114      15   63096   63102   63108   63117      15
   63096   63102   63120   63123      15   63096   63102   63120   63126      15
   63096   63102   63120   63129      15   63096   63132   63138   63141       2
   63093   63090   63096   63099       3   63093   63090   63096   63102       3
   63093   63090   63096   63132       3   63090   63096   63102   63105      10
   63156   63153   63159   63162       1   63156   63153  -63159   63162       2
   63153   63159   63165   63168       3   63150   63144   63153   63156      19
   63150   63144  -63153   63156       3   63150   63144  -63153   63156      20
   63150   63144   63153   63159       3   63147   63144   63153   63156      19
   63147   63144  -63153   63156       3   63147   63144  -63153   63156      20
   63147   63144   63153   63159       3   63144   63153   63159   63162       2
   63141   63138   63144   63147       3   63141   63138   63144   63150       3
   63141   63138   63144   63153       3   63201   63198   63204   63207       1
   63201   63198  -63204   63207       2   63198   63204   63210   63213       3
   63186   63180   63189   63192       3   63186   63180   63189   63195       3
   63183   63180   63189   63192       3   63183   63180   63189   63195       3
   63177   63171   63165   63198      10   63177   63171   63180   63183      14
   63177   63171   63180   63186      14   63177   63171   63180   63189      10
   63174   63171   63165   63198      10   63174   63171   63180   63183      14
   63174   63171   63180   63186      14   63174   63171   63180   63189      10
   63168   63165   63171   63174      10   63168   63165   63171   63177      10
   63168   63165   63171   63180      10   63168   63165   63198   63201      19
   63168   63165  -63198   63201       3   63168   63165  -63198   63201      20
   63168   63165   63198   63204       3   63165   63171   63180   63183      15
   63165   63171   63180   63186      15   63165   63198   63204   63207       2
   63162   63159   63165   63168       3   63162   63159   63165   63171       3
   63162   63159   63165   63198       3   63159   63165   63171   63174      10
   63159   63165   63171   63177      10   63249   63246   63252   63255       1
   63249   63246  -63252   63255       2   63246   63252   63258   63261       3
   63231   63222   63216   63234      15   63228   63222   63216   63234      15
   63225   63222   63216   63234      15   63222   63216   63234   63237      15
   63222   63216   63234   63240      15   63222   63216   63234   63243      15
   63219   63216   63210   63246      10   63219   63216   63222   63225      14
   63219   63216   63222   63228      14   63219   63216   63222   63231      14
   63219   63216   63234   63237      14   63219   63216   63234   63240      14
   63219   63216   63234   63243      14   63213   63210   63216   63219      10
   63213   63210   63216   63222      10   63213   63210   63216   63234      10
   63213   63210   63246   63249      19   63213   63210  -63246   63249       3
   63213   63210  -63246   63249      20   63213   63210   63246   63252       3
   63210   63216   63222   63225      15   63210   63216   63222   63228      15
   63210   63216   63222   63231      15   63210   63216   63234   63237      15
   63210   63216   63234   63240      15   63210   63216   63234   63243      15
   63210   63246   63252   63255       2   63207   63204   63210   63213       3
   63207   63204   63210   63216       3   63207   63204   63210   63246       3
   63204   63210   63216   63219      10   63306   63303   63309   63312       1
   63306   63303  -63309   63312       2   63303   63309   63315   63318       3
   63288   63282   63291   63294      14   63288   63282   63291   63297      14
   63288   63282   63291   63300      14   63285   63282   63291   63294      14
   63285   63282   63291   63297      14   63285   63282   63291   63300      14
   63279   63270   63264   63282      15   63276   63270   63264   63282      15
   63273   63270   63264   63282      15   63270   63264   63282   63285      15
   63270   63264   63282   63288      15   63267   63264   63258   63303      10
   63267   63264   63270   63273      14   63267   63264   63270   63276      14
   63267   63264   63270   63279      14   63267   63264   63282   63285      14
   63267   63264   63282   63288      14   63267   63264   63282   63291      15
   63264   63282   63291   63294      15   63264   63282   63291   63297      15
   63264   63282   63291   63300      15   63261   63258   63264   63267      10
   63261   63258   63264   63270      10   63261   63258   63264   63282      10
   63261   63258   63303   63306      19   63261   63258  -63303   63306       3
   63261   63258  -63303   63306      20   63261   63258   63303   63309       3
   63258   63264   63270   63273      15   63258   63264   63270   63276      15
   63258   63264   63270   63279      15   63258   63264   63282   63285      15
   63258   63264   63282   63288      15   63258   63303   63309   63312       2
   63255   63252   63258   63261       3   63255   63252   63258   63264       3
   63255   63252   63258   63303       3   63252   63258   63264   63267      10
   63354   63351   63357   63360       1   63354   63351  -63357   63360       2
   63351   63357   63363   63366       3   63336   63327   63321   63339      15
   63333   63327   63321   63339      15   63330   63327   63321   63339      15
   63327   63321   63339   63342      15   63327   63321   63339   63345      15
   63327   63321   63339   63348      15   63324   63321   63315   63351      10
   63324   63321   63327   63330      14   63324   63321   63327   63333      14
   63324   63321   63327   63336      14   63324   63321   63339   63342      14
   63324   63321   63339   63345      14   63324   63321   63339   63348      14
   63318   63315   63321   63324      10   63318   63315   63321   63327      10
   63318   63315   63321   63339      10   63318   63315   63351   63354      19
   63318   63315  -63351   63354       3   63318   63315  -63351   63354      20
   63318   63315   63351   63357       3   63315   63321   63327   63330      15
   63315   63321   63327   63333      15   63315   63321   63327   63336      15
   63315   63321   63339   63342      15   63315   63321   63339   63345      15
   63315   63321   63339   63348      15   63315   63351   63357   63360       2
   63312   63309   63315   63318       3   63312   63309   63315   63321       3
   63312   63309   63315   63351       3   63309   63315   63321   63324      10
   63396   63393   63399   63402       1   63396   63393  -63399   63402       2
   63393   63399   63405   63408       3   63384   63375   63369   63387      90
   63384   63375  -63369   63387      29   63381   63375   63369   63387      90
   63381   63375  -63369   63387      29   63378   63375   63369   63387      90
   63378   63375  -63369   63387      29   63375   63369   63387   63390      91
   63375   63369  -63387   63390      92   63375   63369  -63387   63390      93
   63375   63369  -63387   63390      94   63372   63369   63363   63393      10
   63372   63369   63375   63378      10   63372   63369   63375   63381      10
   63372   63369   63375   63384      10   63372   63369   63387   63390      95
   63366   63363   63369   63372      10   63366   63363   63369   63375      10
   63366   63363   63369   63387      90   63366   63363  -63369   63387      29
   63366   63363   63393   63396      19   63366   63363  -63393   63396       3
   63366   63363  -63393   63396      20   63366   63363   63393   63399       3
   63363   63369   63375   63378      15   63363   63369   63375   63381      15
   63363   63369   63375   63384      15   63363   63369   63387   63390      96
   63363   63369  -63387   63390      97   63363   63369  -63387   63390      93
   63363   63369  -63387   63390      98   63363   63393   63399   63402       2
   63360   63357   63363   63366       3   63360   63357   63363   63369       3
   63360   63357   63363   63393       3   63357   63363   63369   63372      10
   63462   63459   63465   63468       1   63462   63459  -63465   63468       2
   63459   63465   63471   63474       3   63444   63438   63447   63450      10
   63444   63438   63447   63453      10   63444   63438   63447   63456      10
   63441   63438   63447   63450      10   63441   63438   63447   63453      10
   63441   63438   63447   63456      10   63435   63429   63438   63441      10
   63435   63429   63438   63444      10   63435   63429   63438   63447      10
   63432   63429   63438   63441      10   63432   63429   63438   63444      10
   63432   63429   63438   63447      10   63429   63438   63447   63450      10
   63429   63438   63447   63453      10   63429   63438   63447   63456      10
   63426   63420   63429   63432      14   63426   63420   63429   63435      14
   63426   63420   63429   63438      15   63423   63420   63429   63432      14
   63423   63420   63429   63435      14   63423   63420   63429   63438      15
   63420   63429   63438   63441      10   63420   63429   63438   63444      10
   63417   63411   63405   63459      10   63417   63411   63420   63423      14
   63417   63411   63420   63426      14   63417   63411   63420   63429      15
   63414   63411   63405   63459      10   63414   63411   63420   63423      14
   63414   63411   63420   63426      14   63414   63411   63420   63429      15
   63411   63420   63429   63432      15   63411   63420   63429   63435      15
   63408   63405   63411   63414      10   63408   63405   63411   63417      10
   63408   63405   63411   63420      10   63408   63405   63459   63462      19
   63408   63405  -63459   63462       3   63408   63405  -63459   63462      20
   63408   63405   63459   63465       3   63405   63411   63420   63423      15
   63405   63411   63420   63426      15   63405   63459   63465   63468       2
   63402   63399   63405   63408       3   63402   63399   63405   63411       3
   63402   63399   63405   63459       3   63399   63405   63411   63414      10
   63399   63405   63411   63417      10   63498   63495   63501   63504       1
   63498   63495  -63501   63504       2   63495   63501   63507   63510       3
   63483   63477   63471   63495      10   63483   63477   63486   63489       3
   63483   63477   63486   63492       3   63480   63477   63471   63495      10
   63480   63477   63486   63489       3   63480   63477   63486   63492       3
   63474   63471   63477   63480      10   63474   63471   63477   63483      10
   63474   63471   63477   63486      10   63474   63471   63495   63498      19
   63474   63471  -63495   63498       3   63474   63471  -63495   63498      20
   63474   63471   63495   63501       3   63471   63495   63501   63504       2
   63468   63465   63471   63474       3   63468   63465   63471   63477       3
   63468   63465   63471   63495       3   63465   63471   63477   63480      10
   63465   63471   63477   63483      10   63534   63531   63537   63540       1
   63534   63531  -63537   63540       2   63531   63537   63543   63546       3
   63519   63513   63507   63531      10   63519   63513   63522   63525       3
   63519   63513   63522   63528       3   63516   63513   63507   63531      10
   63516   63513   63522   63525       3   63516   63513   63522   63528       3
   63510   63507   63513   63516      10   63510   63507   63513   63519      10
   63510   63507   63513   63522      10   63510   63507   63531   63534      19
   63510   63507  -63531   63534       3   63510   63507  -63531   63534      20
   63510   63507   63531   63537       3   63507   63531   63537   63540       2
   63504   63501   63507   63510       3   63504   63501   63507   63513       3
   63504   63501   63507   63531       3   63501   63507   63513   63516      10
   63501   63507   63513   63519      10   63564   63561   63567   63570       1
   63564   63561  -63567   63570       2   63561   63567   63573   63576       3
   63558   63549   63543   63561      10   63555   63549   63543   63561      10
   63552   63549   63543   63561      10   63546   63543   63549   63552      10
   63546   63543   63549   63555      10   63546   63543   63549   63558      10
   63546   63543   63561   63564      19   63546   63543  -63561   63564       3
   63546   63543  -63561   63564      20   63546   63543   63561   63567       3
   63543   63561   63567   63570       2   63540   63537   63543   63546       3
   63540   63537   63543   63549       3   63540   63537   63543   63561       3
   63537   63543   63549   63552      10   63537   63543   63549   63555      10
   63537   63543   63549   63558      10   63615   63612   63618   63621       1
   63615   63612  -63618   63621       2   63612   63618   63624   63627       3
   63594   63588   63597   63600      63   63591   63588   63597   63600      63
   63588   63597   63600   63603      63   63588   63597   63600   63606      63
   63588   63597   63600   63609      63   63585   63579   63573   63612      10
   63585   63579   63588   63591      10   63585   63579   63588   63594      10
   63585   63579   63588   63597      10   63582   63579   63573   63612      10
   63582   63579   63588   63591      10   63582   63579   63588   63594      10
   63582   63579   63588   63597      10   63576   63573   63579   63582      10
   63576   63573   63579   63585      10   63576   63573   63579   63588      10
   63576   63573   63612   63615      19   63576   63573  -63612   63615       3
   63576   63573  -63612   63615      20   63576   63573   63612   63618       3
   63573   63579   63588   63591      10   63573   63579   63588   63594      10
   63573   63612   63618   63621       2   63570   63567   63573   63576       3
   63570   63567   63573   63579       3   63570   63567   63573   63612       3
   63567   63573   63579   63582      10   63567   63573   63579   63585      10
   63672   63669   63675   63678       1   63672   63669  -63675   63678       2
   63669   63675   63681   63684       3   63654   63645   63639   63657      15
   63651   63645   63639   63657      15   63648   63645   63639   63657      15
   63645   63639   63657   63660      15   63645   63639   63657   63663      15
   63645   63639   63657   63666      15   63642   63639   63645   63648      14
   63642   63639   63645   63651      14   63642   63639   63645   63654      14
   63642   63639   63657   63660      14   63642   63639   63657   63663      14
   63642   63639   63657   63666      14   63636   63630   63624   63669      10
   63636   63630   63639   63642      14   63636   63630   63639   63645      15
   63636   63630   63639   63657      15   63633   63630   63624   63669      10
   63633   63630   63639   63642      14   63633   63630   63639   63645      15
   63633   63630   63639   63657      15   63630   63639   63645   63648      15
   63630   63639   63645   63651      15   63630   63639   63645   63654      15
   63630   63639   63657   63660      15   63630   63639   63657   63663      15
   63630   63639   63657   63666      15   63627   63624   63630   63633      10
   63627   63624   63630   63636      10   63627   63624   63630   63639      10
   63627   63624   63669   63672      19   63627   63624  -63669   63672       3
   63627   63624  -63669   63672      20   63627   63624   63669   63675       3
   63624   63630   63639   63642      15   63624   63669   63675   63678       2
   63621   63618   63624   63627       3   63621   63618   63624   63630       3
   63621   63618   63624   63669       3   63618   63624   63630   63633      10
   63618   63624   63630   63636      10   63729   63726   63732   63735       1
   63729   63726  -63732   63735       2   63726   63732   63738   63741       3
   63711   63702   63696   63714      15   63708   63702   63696   63714      15
   63705   63702   63696   63714      15   63702   63696   63714   63717      15
   63702   63696   63714   63720      15   63702   63696   63714   63723      15
   63699   63696   63702   63705      14   63699   63696   63702   63708      14
   63699   63696   63702   63711      14   63699   63696   63714   63717      14
   63699   63696   63714   63720      14   63699   63696   63714   63723      14
   63693   63687   63681   63726      10   63693   63687   63696   63699      14
   63693   63687   63696   63702      15   63693   63687   63696   63714      15
   63690   63687   63681   63726      10   63690   63687   63696   63699      14
   63690   63687   63696   63702      15   63690   63687   63696   63714      15
   63687   63696   63702   63705      15   63687   63696   63702   63708      15
   63687   63696   63702   63711      15   63687   63696   63714   63717      15
   63687   63696   63714   63720      15   63687   63696   63714   63723      15
   63684   63681   63687   63690      10   63684   63681   63687   63693      10
   63684   63681   63687   63696      10   63684   63681   63726   63729      19
   63684   63681  -63726   63729       3   63684   63681  -63726   63729      20
   63684   63681   63726   63732       3   63681   63687   63696   63699      15
   63681   63726   63732   63735       2   63678   63675   63681   63684       3
   63678   63675   63681   63687       3   63678   63675   63681   63726       3
   63675   63681   63687   63690      10   63675   63681   63687   63693      10
   63795   63792   63798   63801       1   63795   63792  -63798   63801       2
   63792   63798   63804   63807       3   63792   63798   63804   63810       3
   63777   63771   63780   63783      10   63777   63771   63780   63786      10
   63777   63771   63780   63789      10   63774   63771   63780   63783      10
   63774   63771   63780   63786      10   63774   63771   63780   63789      10
   63768   63762   63771   63774      10   63768   63762   63771   63777      10
   63768   63762   63771   63780      10   63765   63762   63771   63774      10
   63765   63762   63771   63777      10   63765   63762   63771   63780      10
   63762   63771   63780   63783      10   63762   63771   63780   63786      10
   63762   63771   63780   63789      10   63759   63753   63762   63765      14
   63759   63753   63762   63768      14   63759   63753   63762   63771      15
   63756   63753   63762   63765      14   63756   63753   63762   63768      14
   63756   63753   63762   63771      15   63753   63762   63771   63774      10
   63753   63762   63771   63777      10   63750   63744   63738   63792      10
   63750   63744   63753   63756      14   63750   63744   63753   63759      14
   63750   63744   63753   63762      15   63747   63744   63738   63792      10
   63747   63744   63753   63756      14   63747   63744   63753   63759      14
   63747   63744   63753   63762      15   63744   63753   63762   63765      15
   63744   63753   63762   63768      15   63741   63738   63744   63747      10
   63741   63738   63744   63750      10   63741   63738   63744   63753      10
   63741   63738   63792   63795      19   63741   63738  -63792   63795       3
   63741   63738  -63792   63795      20   63741   63738   63792   63798       3
   63738   63744   63753   63756      15   63738   63744   63753   63759      15
   63738   63792   63798   63801       2   63735   63732   63738   63741       3
   63735   63732   63738   63744       3   63735   63732   63738   63792       3
   63732   63738   63744   63747      10   63732   63738   63744   63750      10
   63816   63813   63819   63822       1   63816   63813  -63819   63822       2
   63813   63819   63825   63828       3   63810   63804   63813   63816      19
   63810   63804  -63813   63816       3   63810   63804  -63813   63816      20
   63810   63804   63813   63819       3   63807   63804   63813   63816      19
   63807   63804  -63813   63816       3   63807   63804  -63813   63816      20
   63807   63804   63813   63819       3   63804   63813   63819   63822       2
   63801   63798   63804   63807       3   63801   63798   63804   63810       3
   63801   63798   63804   63813       3   63882   63879   63885   63888       1
   63882   63879  -63885   63888       2   63879   63885   63891   63894       3
   63879   63885   63891   63897       3   63864   63858   63867   63870      10
   63864   63858   63867   63873      10   63864   63858   63867   63876      10
   63861   63858   63867   63870      10   63861   63858   63867   63873      10
   63861   63858   63867   63876      10   63855   63849   63858   63861      10
   63855   63849   63858   63864      10   63855   63849   63858   63867      10
   63852   63849   63858   63861      10   63852   63849   63858   63864      10
   63852   63849   63858   63867      10   63849   63858   63867   63870      10
   63849   63858   63867   63873      10   63849   63858   63867   63876      10
   63846   63840   63849   63852      14   63846   63840   63849   63855      14
   63846   63840   63849   63858      15   63843   63840   63849   63852      14
   63843   63840   63849   63855      14   63843   63840   63849   63858      15
   63840   63849   63858   63861      10   63840   63849   63858   63864      10
   63837   63831   63825   63879      10   63837   63831   63840   63843      14
   63837   63831   63840   63846      14   63837   63831   63840   63849      15
   63834   63831   63825   63879      10   63834   63831   63840   63843      14
   63834   63831   63840   63846      14   63834   63831   63840   63849      15
   63831   63840   63849   63852      15   63831   63840   63849   63855      15
   63828   63825   63831   63834      10   63828   63825   63831   63837      10
   63828   63825   63831   63840      10   63828   63825   63879   63882      19
   63828   63825  -63879   63882       3   63828   63825  -63879   63882      20
   63828   63825   63879   63885       3   63825   63831   63840   63843      15
   63825   63831   63840   63846      15   63825   63879   63885   63888       2
   63822   63819   63825   63828       3   63822   63819   63825   63831       3
   63822   63819   63825   63879       3   63819   63825   63831   63834      10
   63819   63825   63831   63837      10   63903   63900   63906   63909       1
   63903   63900  -63906   63909       2   63900   63906   63912   63915       3
   63897   63891   63900   63903      19   63897   63891  -63900   63903       3
   63897   63891  -63900   63903      20   63897   63891   63900   63906       3
   63894   63891   63900   63903      19   63894   63891  -63900   63903       3
   63894   63891  -63900   63903      20   63894   63891   63900   63906       3
   63891   63900   63906   63909       2   63888   63885   63891   63894       3
   63888   63885   63891   63897       3   63888   63885   63891   63900       3
   63939   63936   63942   63945       1   63939   63936  -63942   63945       2
   63936   63942   63948   63951       3   63924   63918   63912   63936      10
   63924   63918   63927   63930       3   63924   63918   63927   63933       3
   63921   63918   63912   63936      10   63921   63918   63927   63930       3
   63921   63918   63927   63933       3   63915   63912   63918   63921      10
   63915   63912   63918   63924      10   63915   63912   63918   63927      10
   63915   63912   63936   63939      19   63915   63912  -63936   63939       3
   63915   63912  -63936   63939      20   63915   63912   63936   63942       3
   63912   63936   63942   63945       2   63909   63906   63912   63915       3
   63909   63906   63912   63918       3   63909   63906   63912   63936       3
   63906   63912   63918   63921      10   63906   63912   63918   63924      10
   64005   64002   64008   64011       1   64005   64002  -64008   64011       2
   64002   64008   64014   64017       3   63987   63981   63990   63993      10
   63987   63981   63990   63996      10   63987   63981   63990   63999      10
   63984   63981   63990   63993      10   63984   63981   63990   63996      10
   63984   63981   63990   63999      10   63978   63972   63981   63984      10
   63978   63972   63981   63987      10   63978   63972   63981   63990      10
   63975   63972   63981   63984      10   63975   63972   63981   63987      10
   63975   63972   63981   63990      10   63972   63981   63990   63993      10
   63972   63981   63990   63996      10   63972   63981   63990   63999      10
   63969   63963   63972   63975      14   63969   63963   63972   63978      14
   63969   63963   63972   63981      15   63966   63963   63972   63975      14
   63966   63963   63972   63978      14   63966   63963   63972   63981      15
   63963   63972   63981   63984      10   63963   63972   63981   63987      10
   63960   63954   63948   64002      10   63960   63954   63963   63966      14
   63960   63954   63963   63969      14   63960   63954   63963   63972      15
   63957   63954   63948   64002      10   63957   63954   63963   63966      14
   63957   63954   63963   63969      14   63957   63954   63963   63972      15
   63954   63963   63972   63975      15   63954   63963   63972   63978      15
   63951   63948   63954   63957      10   63951   63948   63954   63960      10
   63951   63948   63954   63963      10   63951   63948   64002   64005      19
   63951   63948  -64002   64005       3   63951   63948  -64002   64005      20
   63951   63948   64002   64008       3   63948   63954   63963   63966      15
   63948   63954   63963   63969      15   63948   64002   64008   64011       2
   63945   63942   63948   63951       3   63945   63942   63948   63954       3
   63945   63942   63948   64002       3   63942   63948   63954   63957      10
   63942   63948   63954   63960      10   64035   64032   64038   64041       1
   64035   64032  -64038   64041       2   64032   64038   64044   64047       3
   64029   64020   64014   64032      10   64026   64020   64014   64032      10
   64023   64020   64014   64032      10   64017   64014   64020   64023      10
   64017   64014   64020   64026      10   64017   64014   64020   64029      10
   64017   64014   64032   64035      19   64017   64014  -64032   64035       3
   64017   64014  -64032   64035      20   64017   64014   64032   64038       3
   64014   64032   64038   64041       2   64011   64008   64014   64017       3
   64011   64008   64014   64020       3   64011   64008   64014   64032       3
   64008   64014   64020   64023      10   64008   64014   64020   64026      10
   64008   64014   64020   64029      10   64086   64083   64089   64092       1
   64086   64083  -64089   64092       2   64083   64089   64095   64098       3
   64071   64068   64074   64077       1   64071   64068  -64074   64077       2
   64071   64068   64074   64080       1   64071   64068  -64074   64080       2
   64065   64059   64068   64071      19   64065   64059  -64068   64071       3
   64065   64059  -64068   64071      20   64065   64059   64068   64074       3
   64062   64059   64068   64071      19   64062   64059  -64068   64071       3
   64062   64059  -64068   64071      20   64062   64059   64068   64074       3
   64059   64068   64074   64077       2   64059   64068   64074   64080       2
   64056   64050   64044   64083      10   64056   64050   64059   64062      14
   64056   64050   64059   64065      14   64056   64050   64059   64068      10
   64053   64050   64044   64083      10   64053   64050   64059   64062      14
   64053   64050   64059   64065      14   64053   64050   64059   64068      10
   64047   64044   64050   64053      10   64047   64044   64050   64056      10
   64047   64044   64050   64059      10   64047   64044   64083   64086      19
   64047   64044  -64083   64086       3   64047   64044  -64083   64086      20
   64047   64044   64083   64089       3   64044   64050   64059   64062      15
   64044   64050   64059   64065      15   64044   64083   64089   64092       2
   64041   64038   64044   64047       3   64041   64038   64044   64050       3
   64041   64038   64044   64083       3   64038   64044   64050   64053      10
   64038   64044   64050   64056      10   64143   64140   64146   64149       1
   64143   64140  -64146   64149       2   64140   64146   64152   64155       3
   64125   64119   64128   64131      14   64125   64119   64128   64134      14
   64125   64119   64128   64137      14   64122   64119   64128   64131      14
   64122   64119   64128   64134      14   64122   64119   64128   64137      14
   64116   64107   64101   64119      15   64113   64107   64101   64119      15
   64110   64107   64101   64119      15   64107   64101   64119   64122      15
   64107   64101   64119   64125      15   64104   64101   64095   64140      10
   64104   64101   64107   64110      14   64104   64101   64107   64113      14
   64104   64101   64107   64116      14   64104   64101   64119   64122      14
   64104   64101   64119   64125      14   64104   64101   64119   64128      15
   64101   64119   64128   64131      15   64101   64119   64128   64134      15
   64101   64119   64128   64137      15   64098   64095   64101   64104      10
   64098   64095   64101   64107      10   64098   64095   64101   64119      10
   64098   64095   64140   64143      19   64098   64095  -64140   64143       3
   64098   64095  -64140   64143      20   64098   64095   64140   64146       3
   64095   64101   64107   64110      15   64095   64101   64107   64113      15
   64095   64101   64107   64116      15   64095   64101   64119   64122      15
   64095   64101   64119   64125      15   64095   64140   64146   64149       2
   64092   64089   64095   64098       3   64092   64089   64095   64101       3
   64092   64089   64095   64140       3   64089   64095   64101   64104      10
   64188   64185   64191   64194       1   64188   64185  -64191   64194       2
   64185   64191   64197   64200       3   64173   64167   64176   64179       3
   64173   64167   64176   64182       3   64170   64167   64176   64179       3
   64170   64167   64176   64182       3   64164   64158   64152   64185      10
   64164   64158   64167   64170      14   64164   64158   64167   64173      14
   64164   64158   64167   64176      10   64161   64158   64152   64185      10
   64161   64158   64167   64170      14   64161   64158   64167   64173      14
   64161   64158   64167   64176      10   64155   64152   64158   64161      10
   64155   64152   64158   64164      10   64155   64152   64158   64167      10
   64155   64152   64185   64188      19   64155   64152  -64185   64188       3
   64155   64152  -64185   64188      20   64155   64152   64185   64191       3
   64152   64158   64167   64170      15   64152   64158   64167   64173      15
   64152   64185   64191   64194       2   64149   64146   64152   64155       3
   64149   64146   64152   64158       3   64149   64146   64152   64185       3
   64146   64152   64158   64161      10   64146   64152   64158   64164      10
   64254   64251   64257   64260       1   64254   64251  -64257   64260       2
   64251   64257   64263   64266       3   64236   64230   64239   64242      10
   64236   64230   64239   64245      10   64236   64230   64239   64248      10
   64233   64230   64239   64242      10   64233   64230   64239   64245      10
   64233   64230   64239   64248      10   64227   64221   64230   64233      10
   64227   64221   64230   64236      10   64227   64221   64230   64239      10
   64224   64221   64230   64233      10   64224   64221   64230   64236      10
   64224   64221   64230   64239      10   64221   64230   64239   64242      10
   64221   64230   64239   64245      10   64221   64230   64239   64248      10
   64218   64212   64221   64224      14   64218   64212   64221   64227      14
   64218   64212   64221   64230      15   64215   64212   64221   64224      14
   64215   64212   64221   64227      14   64215   64212   64221   64230      15
   64212   64221   64230   64233      10   64212   64221   64230   64236      10
   64209   64203   64197   64251      10   64209   64203   64212   64215      14
   64209   64203   64212   64218      14   64209   64203   64212   64221      15
   64206   64203   64197   64251      10   64206   64203   64212   64215      14
   64206   64203   64212   64218      14   64206   64203   64212   64221      15
   64203   64212   64221   64224      15   64203   64212   64221   64227      15
   64200   64197   64203   64206      10   64200   64197   64203   64209      10
   64200   64197   64203   64212      10   64200   64197   64251   64254      19
   64200   64197  -64251   64254       3   64200   64197  -64251   64254      20
   64200   64197   64251   64257       3   64197   64203   64212   64215      15
   64197   64203   64212   64218      15   64197   64251   64257   64260       2
   64194   64191   64197   64200       3   64194   64191   64197   64203       3
   64194   64191   64197   64251       3   64191   64197   64203   64206      10
   64191   64197   64203   64209      10   64326   64323   64329   64332       1
   64326   64323  -64329   64332       2   64323   64329   64335   64338       3
   64311   64305   64302   64314      51   64311   64305  -64302   64314       6
   64308   64305   64302   64314      51   64308   64305  -64302   64314       6
   64305   64302   64314   64317      51   64305   64302  -64314   64317       6
   64305   64302   64314   64320      51   64305   64302  -64314   64320       6
   64299   64296   64302   64305      51   64299   64296  -64302   64305       6
   64299   64296   64302   64314      51   64299   64296  -64302   64314       6
   64296   64302   64305   64308      51   64296   64302  -64305   64308       6
   64296   64302   64305   64311      51   64296   64302  -64305   64311       6
   64296   64302   64314   64317      51   64296   64302  -64314   64317       6
   64296   64302   64314   64320      51   64296   64302  -64314   64320       6
   64293   64287   64296   64299      29   64293   64287   64296   64302      29
   64290   64287   64296   64299      29   64290   64287   64296   64302      29
   64284   64278   64287   64290      10   64284   64278   64287   64293      10
   64284   64278   64287   64296      10   64281   64278   64287   64290      10
   64281   64278   64287   64293      10   64281   64278   64287   64296      10
   64278   64287   64296   64299      29   64275   64269   64263   64323      10
   64275   64269   64278   64281      14   64275   64269   64278   64284      14
   64275   64269   64278   64287      15   64272   64269   64263   64323      10
   64272   64269   64278   64281      14   64272   64269   64278   64284      14
   64272   64269   64278   64287      15   64269   64278   64287   64290      10
   64269   64278   64287   64293      10   64266   64263   64269   64272      10
   64266   64263   64269   64275      10   64266   64263   64269   64278      10
   64266   64263   64323   64326      19   64266   64263  -64323   64326       3
   64266   64263  -64323   64326      20   64266   64263   64323   64329       3
   64263   64269   64278   64281      15   64263   64269   64278   64284      15
   64263   64323   64329   64332       2   64260   64257   64263   64266       3
   64260   64257   64263   64269       3   64260   64257   64263   64323       3
   64257   64263   64269   64272      10   64257   64263   64269   64275      10
   64383   64380   64386   64389       1   64383   64380  -64386   64389       2
   64380   64386   64392   64395       3   64365   64359   64368   64371      14
   64365   64359   64368   64374      14   64365   64359   64368   64377      14
   64362   64359   64368   64371      14   64362   64359   64368   64374      14
   64362   64359   64368   64377      14   64356   64347   64341   64359      15
   64353   64347   64341   64359      15   64350   64347   64341   64359      15
   64347   64341   64359   64362      15   64347   64341   64359   64365      15
   64344   64341   64335   64380      10   64344   64341   64347   64350      14
   64344   64341   64347   64353      14   64344   64341   64347   64356      14
   64344   64341   64359   64362      14   64344   64341   64359   64365      14
   64344   64341   64359   64368      15   64341   64359   64368   64371      15
   64341   64359   64368   64374      15   64341   64359   64368   64377      15
   64338   64335   64341   64344      10   64338   64335   64341   64347      10
   64338   64335   64341   64359      10   64338   64335   64380   64383      19
   64338   64335  -64380   64383       3   64338   64335  -64380   64383      20
   64338   64335   64380   64386       3   64335   64341   64347   64350      15
   64335   64341   64347   64353      15   64335   64341   64347   64356      15
   64335   64341   64359   64362      15   64335   64341   64359   64365      15
   64335   64380   64386   64389       2   64332   64329   64335   64338       3
   64332   64329   64335   64341       3   64332   64329   64335   64380       3
   64329   64335   64341   64344      10   64434   64431   64437   64440       1
   64434   64431  -64437   64440       2   64431   64437   64443   64446       3
   64419   64416   64422   64425       1   64419   64416  -64422   64425       2
   64419   64416   64422   64428       1   64419   64416  -64422   64428       2
   64413   64407   64416   64419      19   64413   64407  -64416   64419       3
   64413   64407  -64416   64419      20   64413   64407   64416   64422       3
   64410   64407   64416   64419      19   64410   64407  -64416   64419       3
   64410   64407  -64416   64419      20   64410   64407   64416   64422       3
   64407   64416   64422   64425       2   64407   64416   64422   64428       2
   64404   64398   64392   64431      10   64404   64398   64407   64410      14
   64404   64398   64407   64413      14   64404   64398   64407   64416      10
   64401   64398   64392   64431      10   64401   64398   64407   64410      14
   64401   64398   64407   64413      14   64401   64398   64407   64416      10
   64395   64392   64398   64401      10   64395   64392   64398   64404      10
   64395   64392   64398   64407      10   64395   64392   64431   64434      19
   64395   64392  -64431   64434       3   64395   64392  -64431   64434      20
   64395   64392   64431   64437       3   64392   64398   64407   64410      15
   64392   64398   64407   64413      15   64392   64431   64437   64440       2
   64389   64386   64392   64395       3   64389   64386   64392   64398       3
   64389   64386   64392   64431       3   64386   64392   64398   64401      10
   64386   64392   64398   64404      10   64479   64476   64482   64485       1
   64479   64476  -64482   64485       2   64476   64482   64488   64491       3
   64464   64458   64467   64470       3   64464   64458   64467   64473       3
   64461   64458   64467   64470       3   64461   64458   64467   64473       3
   64455   64449   64443   64476      10   64455   64449   64458   64461      14
   64455   64449   64458   64464      14   64455   64449   64458   64467      10
   64452   64449   64443   64476      10   64452   64449   64458   64461      14
   64452   64449   64458   64464      14   64452   64449   64458   64467      10
   64446   64443   64449   64452      10   64446   64443   64449   64455      10
   64446   64443   64449   64458      10   64446   64443   64476   64479      19
   64446   64443  -64476   64479       3   64446   64443  -64476   64479      20
   64446   64443   64476   64482       3   64443   64449   64458   64461      15
   64443   64449   64458   64464      15   64443   64476   64482   64485       2
   64440   64437   64443   64446       3   64440   64437   64443   64449       3
   64440   64437   64443   64476       3   64437   64443   64449   64452      10
   64437   64443   64449   64455      10   64536   64533   64539   64542       1
   64536   64533  -64539   64542       2   64533   64539   64545   64548       3
   64518   64512   64521   64524      14   64518   64512   64521   64527      14
   64518   64512   64521   64530      14   64515   64512   64521   64524      14
   64515   64512   64521   64527      14   64515   64512   64521   64530      14
   64509   64500   64494   64512      15   64506   64500   64494   64512      15
   64503   64500   64494   64512      15   64500   64494   64512   64515      15
   64500   64494   64512   64518      15   64497   64494   64488   64533      10
   64497   64494   64500   64503      14   64497   64494   64500   64506      14
   64497   64494   64500   64509      14   64497   64494   64512   64515      14
   64497   64494   64512   64518      14   64497   64494   64512   64521      15
   64494   64512   64521   64524      15   64494   64512   64521   64527      15
   64494   64512   64521   64530      15   64491   64488   64494   64497      10
   64491   64488   64494   64500      10   64491   64488   64494   64512      10
   64491   64488   64533   64536      19   64491   64488  -64533   64536       3
   64491   64488  -64533   64536      20   64491   64488   64533   64539       3
   64488   64494   64500   64503      15   64488   64494   64500   64506      15
   64488   64494   64500   64509      15   64488   64494   64512   64515      15
   64488   64494   64512   64518      15   64488   64533   64539   64542       2
   64485   64482   64488   64491       3   64485   64482   64488   64494       3
   64485   64482   64488   64533       3   64482   64488   64494   64497      10
   64593   64590   64596   64599       1   64593   64590  -64596   64599       2
   64590   64596   64602   64605       3   64575   64569   64578   64581      14
   64575   64569   64578   64584      14   64575   64569   64578   64587      14
   64572   64569   64578   64581      14   64572   64569   64578   64584      14
   64572   64569   64578   64587      14   64566   64557   64551   64569      15
   64563   64557   64551   64569      15   64560   64557   64551   64569      15
   64557   64551   64569   64572      15   64557   64551   64569   64575      15
   64554   64551   64545   64590      10   64554   64551   64557   64560      14
   64554   64551   64557   64563      14   64554   64551   64557   64566      14
   64554   64551   64569   64572      14   64554   64551   64569   64575      14
   64554   64551   64569   64578      15   64551   64569   64578   64581      15
   64551   64569   64578   64584      15   64551   64569   64578   64587      15
   64548   64545   64551   64554      10   64548   64545   64551   64557      10
   64548   64545   64551   64569      10   64548   64545   64590   64593      19
   64548   64545  -64590   64593       3   64548   64545  -64590   64593      20
   64548   64545   64590   64596       3   64545   64551   64557   64560      15
   64545   64551   64557   64563      15   64545   64551   64557   64566      15
   64545   64551   64569   64572      15   64545   64551   64569   64575      15
   64545   64590   64596   64599       2   64542   64539   64545   64548       3
   64542   64539   64545   64551       3   64542   64539   64545   64590       3
   64539   64545   64551   64554      10   64638   64635   64641   64644       1
   64638   64635  -64641   64644       2   64635   64641   64647   64650       3
   64623   64617   64626   64629       3   64623   64617   64626   64632       3
   64620   64617   64626   64629       3   64620   64617   64626   64632       3
   64614   64608   64602   64635      10   64614   64608   64617   64620      14
   64614   64608   64617   64623      14   64614   64608   64617   64626      10
   64611   64608   64602   64635      10   64611   64608   64617   64620      14
   64611   64608   64617   64623      14   64611   64608   64617   64626      10
   64605   64602   64608   64611      10   64605   64602   64608   64614      10
   64605   64602   64608   64617      10   64605   64602   64635   64638      19
   64605   64602  -64635   64638       3   64605   64602  -64635   64638      20
   64605   64602   64635   64641       3   64602   64608   64617   64620      15
   64602   64608   64617   64623      15   64602   64635   64641   64644       2
   64599   64596   64602   64605       3   64599   64596   64602   64608       3
   64599   64596   64602   64635       3   64596   64602   64608   64611      10
   64596   64602   64608   64614      10   64689   64686   64692   64695       1
   64689   64686  -64692   64695       2   64686   64692   64698   64701       3
   64674   64671   64677   64680       1   64674   64671  -64677   64680       2
   64674   64671   64677   64683       1   64674   64671  -64677   64683       2
   64668   64662   64671   64674      19   64668   64662  -64671   64674       3
   64668   64662  -64671   64674      20   64668   64662   64671   64677       3
   64665   64662   64671   64674      19   64665   64662  -64671   64674       3
   64665   64662  -64671   64674      20   64665   64662   64671   64677       3
   64662   64671   64677   64680       2   64662   64671   64677   64683       2
   64659   64653   64647   64686      10   64659   64653   64662   64665      14
   64659   64653   64662   64668      14   64659   64653   64662   64671      10
   64656   64653   64647   64686      10   64656   64653   64662   64665      14
   64656   64653   64662   64668      14   64656   64653   64662   64671      10
   64650   64647   64653   64656      10   64650   64647   64653   64659      10
   64650   64647   64653   64662      10   64650   64647   64686   64689      19
   64650   64647  -64686   64689       3   64650   64647  -64686   64689      20
   64650   64647   64686   64692       3   64647   64653   64662   64665      15
   64647   64653   64662   64668      15   64647   64686   64692   64695       2
   64644   64641   64647   64650       3   64644   64641   64647   64653       3
   64644   64641   64647   64686       3   64641   64647   64653   64656      10
   64641   64647   64653   64659      10   64746   64743   64749   64752       1
   64746   64743  -64749   64752       2   64743   64749   64755   64758       3
   64728   64719   64713   64731      15   64725   64719   64713   64731      15
   64722   64719   64713   64731      15   64719   64713   64731   64734      15
   64719   64713   64731   64737      15   64719   64713   64731   64740      15
   64716   64713   64719   64722      14   64716   64713   64719   64725      14
   64716   64713   64719   64728      14   64716   64713   64731   64734      14
   64716   64713   64731   64737      14   64716   64713   64731   64740      14
   64710   64704   64698   64743      10   64710   64704   64713   64716      14
   64710   64704   64713   64719      15   64710   64704   64713   64731      15
   64707   64704   64698   64743      10   64707   64704   64713   64716      14
   64707   64704   64713   64719      15   64707   64704   64713   64731      15
   64704   64713   64719   64722      15   64704   64713   64719   64725      15
   64704   64713   64719   64728      15   64704   64713   64731   64734      15
   64704   64713   64731   64737      15   64704   64713   64731   64740      15
   64701   64698   64704   64707      10   64701   64698   64704   64710      10
   64701   64698   64704   64713      10   64701   64698   64743   64746      19
   64701   64698  -64743   64746       3   64701   64698  -64743   64746      20
   64701   64698   64743   64749       3   64698   64704   64713   64716      15
   64698   64743   64749   64752       2   64695   64692   64698   64701       3
   64695   64692   64698   64704       3   64695   64692   64698   64743       3
   64692   64698   64704   64707      10   64692   64698   64704   64710      10
   64782   64779   64785   64788       1   64782   64779  -64785   64788       2
   64779   64785   64791   64794       3   64767   64761   64755   64779      10
   64767   64761   64770   64773       3   64767   64761   64770   64776       3
   64764   64761   64755   64779      10   64764   64761   64770   64773       3
   64764   64761   64770   64776       3   64758   64755   64761   64764      10
   64758   64755   64761   64767      10   64758   64755   64761   64770      10
   64758   64755   64779   64782      19   64758   64755  -64779   64782       3
   64758   64755  -64779   64782      20   64758   64755   64779   64785       3
   64755   64779   64785   64788       2   64752   64749   64755   64758       3
   64752   64749   64755   64761       3   64752   64749   64755   64779       3
   64749   64755   64761   64764      10   64749   64755   64761   64767      10
   64830   64827   64833   64836       1   64830   64827  -64833   64836       2
   64827   64833   64839   64842       3   64812   64803   64797   64815      15
   64809   64803   64797   64815      15   64806   64803   64797   64815      15
   64803   64797   64815   64818      15   64803   64797   64815   64821      15
   64803   64797   64815   64824      15   64800   64797   64791   64827      10
   64800   64797   64803   64806      14   64800   64797   64803   64809      14
   64800   64797   64803   64812      14   64800   64797   64815   64818      14
   64800   64797   64815   64821      14   64800   64797   64815   64824      14
   64794   64791   64797   64800      10   64794   64791   64797   64803      10
   64794   64791   64797   64815      10   64794   64791   64827   64830      19
   64794   64791  -64827   64830       3   64794   64791  -64827   64830      20
   64794   64791   64827   64833       3   64791   64797   64803   64806      15
   64791   64797   64803   64809      15   64791   64797   64803   64812      15
   64791   64797   64815   64818      15   64791   64797   64815   64821      15
   64791   64797   64815   64824      15   64791   64827   64833   64836       2
   64788   64785   64791   64794       3   64788   64785   64791   64797       3
   64788   64785   64791   64827       3   64785   64791   64797   64800      10
   64872   64869   64875   64878       1   64872   64869  -64875   64878       2
   64869   64875   64881   64884       3   64860   64851   64845   64863      90
   64860   64851  -64845   64863      29   64857   64851   64845   64863      90
   64857   64851  -64845   64863      29   64854   64851   64845   64863      90
   64854   64851  -64845   64863      29   64851   64845   64863   64866      91
   64851   64845  -64863   64866      92   64851   64845  -64863   64866      93
   64851   64845  -64863   64866      94   64848   64845   64839   64869      10
   64848   64845   64851   64854      10   64848   64845   64851   64857      10
   64848   64845   64851   64860      10   64848   64845   64863   64866      95
   64842   64839   64845   64848      10   64842   64839   64845   64851      10
   64842   64839   64845   64863      90   64842   64839  -64845   64863      29
   64842   64839   64869   64872      19   64842   64839  -64869   64872       3
   64842   64839  -64869   64872      20   64842   64839   64869   64875       3
   64839   64845   64851   64854      15   64839   64845   64851   64857      15
   64839   64845   64851   64860      15   64839   64845   64863   64866      96
   64839   64845  -64863   64866      97   64839   64845  -64863   64866      93
   64839   64845  -64863   64866      98   64839   64869   64875   64878       2
   64836   64833   64839   64842       3   64836   64833   64839   64845       3
   64836   64833   64839   64869       3   64833   64839   64845   64848      10
   64914   64911   64917   64920       1   64914   64911  -64917   64920       2
   64911   64917   64923   64926       3   64902   64893   64887   64905      90
   64902   64893  -64887   64905      29   64899   64893   64887   64905      90
   64899   64893  -64887   64905      29   64896   64893   64887   64905      90
   64896   64893  -64887   64905      29   64893   64887   64905   64908      91
   64893   64887  -64905   64908      92   64893   64887  -64905   64908      93
   64893   64887  -64905   64908      94   64890   64887   64881   64911      10
   64890   64887   64893   64896      10   64890   64887   64893   64899      10
   64890   64887   64893   64902      10   64890   64887   64905   64908      95
   64884   64881   64887   64890      10   64884   64881   64887   64893      10
   64884   64881   64887   64905      90   64884   64881  -64887   64905      29
   64884   64881   64911   64914      19   64884   64881  -64911   64914       3
   64884   64881  -64911   64914      20   64884   64881   64911   64917       3
   64881   64887   64893   64896      15   64881   64887   64893   64899      15
   64881   64887   64893   64902      15   64881   64887   64905   64908      96
   64881   64887  -64905   64908      97   64881   64887  -64905   64908      93
   64881   64887  -64905   64908      98   64881   64911   64917   64920       2
   64878   64875   64881   64884       3   64878   64875   64881   64887       3
   64878   64875   64881   64911       3   64875   64881   64887   64890      10
   64947   64944   64950   64953       1   64947   64944  -64950   64953       2
   64944   64950   64956   64959       3   64935   64929   64923   64944      10
   64935   64929   64938   64941      95   64932   64929   64923   64944      10
   64932   64929   64938   64941      95   64926   64923   64929   64932      10
   64926   64923   64929   64935      10   64926   64923   64929   64938      90
   64926   64923  -64929   64938      29   64926   64923   64944   64947      19
   64926   64923  -64944   64947       3   64926   64923  -64944   64947      20
   64926   64923   64944   64950       3   64923   64929   64938   64941     127
   64923   64929  -64938   64941     128   64923   64929  -64938   64941     129
   64923   64929  -64938   64941     130   64923   64944   64950   64953       2
   64920   64917   64923   64926       3   64920   64917   64923   64929       3
   64920   64917   64923   64944       3   64917   64923   64929   64932      10
   64917   64923   64929   64935      10   64992   64989   64995   64998       1
   64992   64989  -64995   64998       2   64989   64995   65001   65004       3
   64977   64971   64980   64983       3   64977   64971   64980   64986       3
   64974   64971   64980   64983       3   64974   64971   64980   64986       3
   64968   64962   64956   64989      10   64968   64962   64971   64974      14
   64968   64962   64971   64977      14   64968   64962   64971   64980      10
   64965   64962   64956   64989      10   64965   64962   64971   64974      14
   64965   64962   64971   64977      14   64965   64962   64971   64980      10
   64959   64956   64962   64965      10   64959   64956   64962   64968      10
   64959   64956   64962   64971      10   64959   64956   64989   64992      19
   64959   64956  -64989   64992       3   64959   64956  -64989   64992      20
   64959   64956   64989   64995       3   64956   64962   64971   64974      15
   64956   64962   64971   64977      15   64956   64989   64995   64998       2
   64953   64950   64956   64959       3   64953   64950   64956   64962       3
   64953   64950   64956   64989       3   64950   64956   64962   64965      10
   64950   64956   64962   64968      10   65055   65052   65058   65061       1
   65055   65052  -65058   65061       2   65052   65058   65064   65067       3
   65043   65040   65046   65049      41   65037   65034   65031   65040       7
   65037   65034  -65031   65040     151   65037   65034  -65031   65040      29
   65037   65034  -65031   65040     152   65034   65031   65040   65043      41
   65031   65040   65046   65049      41   65028   65025   65031   65034      41
   65028   65025   65031   65040      41   65025   65031   65034   65037       7
   65025   65031  -65034   65037     151   65025   65031  -65034   65037      29
   65025   65031  -65034   65037     152   65025   65031   65040   65043      41
   65022   65019   65016   65046      41   65022   65019   65025   65028      41
   65022   65019   65025   65031      41   65019   65016   65046   65049      41
   65016   65019   65025   65028      41   65016   65046   65040   65043      41
   65013   65007   65001   65052      10   65013   65007   65016   65019       3
   65013   65007   65016   65046       3   65010   65007   65001   65052      10
   65010   65007   65016   65019       3   65010   65007   65016   65046       3
   65007   65016   65019   65022      41   65007   65016   65046   65049      41
   65004   65001   65007   65010      10   65004   65001   65007   65013      10
   65004   65001   65007   65016      10   65004   65001   65052   65055      19
   65004   65001  -65052   65055       3   65004   65001  -65052   65055      20
   65004   65001   65052   65058       3   65001   65052   65058   65061       2
   64998   64995   65001   65004       3   64998   64995   65001   65007       3
   64998   64995   65001   65052       3   64995   65001   65007   65010      10
   64995   65001   65007   65013      10   65100   65097   65103   65106       1
   65100   65097  -65103   65106       2   65097   65103   65109   65112       3
   65085   65079   65088   65091       3   65085   65079   65088   65094       3
   65082   65079   65088   65091       3   65082   65079   65088   65094       3
   65076   65070   65064   65097      10   65076   65070   65079   65082      14
   65076   65070   65079   65085      14   65076   65070   65079   65088      10
   65073   65070   65064   65097      10   65073   65070   65079   65082      14
   65073   65070   65079   65085      14   65073   65070   65079   65088      10
   65067   65064   65070   65073      10   65067   65064   65070   65076      10
   65067   65064   65070   65079      10   65067   65064   65097   65100      19
   65067   65064  -65097   65100       3   65067   65064  -65097   65100      20
   65067   65064   65097   65103       3   65064   65070   65079   65082      15
   65064   65070   65079   65085      15   65064   65097   65103   65106       2
   65061   65058   65064   65067       3   65061   65058   65064   65070       3
   65061   65058   65064   65097       3   65058   65064   65070   65073      10
   65058   65064   65070   65076      10   65166   65163   65169   65172       1
   65166   65163  -65169   65172       2   65163   65169   65175   65178       3
   65148   65142   65151   65154      10   65148   65142   65151   65157      10
   65148   65142   65151   65160      10   65145   65142   65151   65154      10
   65145   65142   65151   65157      10   65145   65142   65151   65160      10
   65139   65133   65142   65145      10   65139   65133   65142   65148      10
   65139   65133   65142   65151      10   65136   65133   65142   65145      10
   65136   65133   65142   65148      10   65136   65133   65142   65151      10
   65133   65142   65151   65154      10   65133   65142   65151   65157      10
   65133   65142   65151   65160      10   65130   65124   65133   65136      14
   65130   65124   65133   65139      14   65130   65124   65133   65142      15
   65127   65124   65133   65136      14   65127   65124   65133   65139      14
   65127   65124   65133   65142      15   65124   65133   65142   65145      10
   65124   65133   65142   65148      10   65121   65115   65109   65163      10
   65121   65115   65124   65127      14   65121   65115   65124   65130      14
   65121   65115   65124   65133      15   65118   65115   65109   65163      10
   65118   65115   65124   65127      14   65118   65115   65124   65130      14
   65118   65115   65124   65133      15   65115   65124   65133   65136      15
   65115   65124   65133   65139      15   65112   65109   65115   65118      10
   65112   65109   65115   65121      10   65112   65109   65115   65124      10
   65112   65109   65163   65166      19   65112   65109  -65163   65166       3
   65112   65109  -65163   65166      20   65112   65109   65163   65169       3
   65109   65115   65124   65127      15   65109   65115   65124   65130      15
   65109   65163   65169   65172       2   65106   65103   65109   65112       3
   65106   65103   65109   65115       3   65106   65103   65109   65163       3
   65103   65109   65115   65118      10   65103   65109   65115   65121      10
   65211   65208   65214   65217       1   65211   65208  -65214   65217       2
   65208   65214   65220   65223       3   65196   65190   65199   65202       3
   65196   65190   65199   65205       3   65193   65190   65199   65202       3
   65193   65190   65199   65205       3   65187   65181   65175   65208      10
   65187   65181   65190   65193      14   65187   65181   65190   65196      14
   65187   65181   65190   65199      10   65184   65181   65175   65208      10
   65184   65181   65190   65193      14   65184   65181   65190   65196      14
   65184   65181   65190   65199      10   65178   65175   65181   65184      10
   65178   65175   65181   65187      10   65178   65175   65181   65190      10
   65178   65175   65208   65211      19   65178   65175  -65208   65211       3
   65178   65175  -65208   65211      20   65178   65175   65208   65214       3
   65175   65181   65190   65193      15   65175   65181   65190   65196      15
   65175   65208   65214   65217       2   65172   65169   65175   65178       3
   65172   65169   65175   65181       3   65172   65169   65175   65208       3
   65169   65175   65181   65184      10   65169   65175   65181   65187      10
   65277   65274   65280   65283       1   65277   65274  -65280   65283       2
   65274   65280   65286   65289       3   65259   65253   65262   65265      10
   65259   65253   65262   65268      10   65259   65253   65262   65271      10
   65256   65253   65262   65265      10   65256   65253   65262   65268      10
   65256   65253   65262   65271      10   65250   65244   65253   65256      10
   65250   65244   65253   65259      10   65250   65244   65253   65262      10
   65247   65244   65253   65256      10   65247   65244   65253   65259      10
   65247   65244   65253   65262      10   65244   65253   65262   65265      10
   65244   65253   65262   65268      10   65244   65253   65262   65271      10
   65241   65235   65244   65247      14   65241   65235   65244   65250      14
   65241   65235   65244   65253      15   65238   65235   65244   65247      14
   65238   65235   65244   65250      14   65238   65235   65244   65253      15
   65235   65244   65253   65256      10   65235   65244   65253   65259      10
   65232   65226   65220   65274      10   65232   65226   65235   65238      14
   65232   65226   65235   65241      14   65232   65226   65235   65244      15
   65229   65226   65220   65274      10   65229   65226   65235   65238      14
   65229   65226   65235   65241      14   65229   65226   65235   65244      15
   65226   65235   65244   65247      15   65226   65235   65244   65250      15
   65223   65220   65226   65229      10   65223   65220   65226   65232      10
   65223   65220   65226   65235      10   65223   65220   65274   65277      19
   65223   65220  -65274   65277       3   65223   65220  -65274   65277      20
   65223   65220   65274   65280       3   65220   65226   65235   65238      15
   65220   65226   65235   65241      15   65220   65274   65280   65283       2
   65217   65214   65220   65223       3   65217   65214   65220   65226       3
   65217   65214   65220   65274       3   65214   65220   65226   65229      10
   65214   65220   65226   65232      10   65334   65331   65337   65340       1
   65334   65331  -65337   65340       2   65331   65337   65343   65346       3
   65316   65307   65301   65319      15   65313   65307   65301   65319      15
   65310   65307   65301   65319      15   65307   65301   65319   65322      15
   65307   65301   65319   65325      15   65307   65301   65319   65328      15
   65304   65301   65307   65310      14   65304   65301   65307   65313      14
   65304   65301   65307   65316      14   65304   65301   65319   65322      14
   65304   65301   65319   65325      14   65304   65301   65319   65328      14
   65298   65292   65286   65331      10   65298   65292   65301   65304      14
   65298   65292   65301   65307      15   65298   65292   65301   65319      15
   65295   65292   65286   65331      10   65295   65292   65301   65304      14
   65295   65292   65301   65307      15   65295   65292   65301   65319      15
   65292   65301   65307   65310      15   65292   65301   65307   65313      15
   65292   65301   65307   65316      15   65292   65301   65319   65322      15
   65292   65301   65319   65325      15   65292   65301   65319   65328      15
   65289   65286   65292   65295      10   65289   65286   65292   65298      10
   65289   65286   65292   65301      10   65289   65286   65331   65334      19
   65289   65286  -65331   65334       3   65289   65286  -65331   65334      20
   65289   65286   65331   65337       3   65286   65292   65301   65304      15
   65286   65331   65337   65340       2   65283   65280   65286   65289       3
   65283   65280   65286   65292       3   65283   65280   65286   65331       3
   65280   65286   65292   65295      10   65280   65286   65292   65298      10
   65376   65373   65379   65382       1   65376   65373  -65379   65382       2
   65373   65379   65385   65388       3   65361   65358   65364   65367       1
   65361   65358  -65364   65367       2   65361   65358   65364   65370       1
   65361   65358  -65364   65370       2   65355   65349   65343   65373      10
   65355   65349   65358   65361      19   65355   65349  -65358   65361       3
   65355   65349  -65358   65361      20   65355   65349   65358   65364       3
   65352   65349   65343   65373      10   65352   65349   65358   65361      19
   65352   65349  -65358   65361       3   65352   65349  -65358   65361      20
   65352   65349   65358   65364       3   65349   65358   65364   65367       2
   65349   65358   65364   65370       2   65346   65343   65349   65352      10
   65346   65343   65349   65355      10   65346   65343   65349   65358      10
   65346   65343   65373   65376      19   65346   65343  -65373   65376       3
   65346   65343  -65373   65376      20   65346   65343   65373   65379       3
   65343   65373   65379   65382       2   65340   65337   65343   65346       3
   65340   65337   65343   65349       3   65340   65337   65343   65373       3
   65337   65343   65349   65352      10   65337   65343   65349   65355      10
   65421   65418   65424   65427       1   65421   65418  -65424   65427       2
   65418   65424   65430   65433       3   65406   65400   65409   65412       3
   65406   65400   65409   65415       3   65403   65400   65409   65412       3
   65403   65400   65409   65415       3   65397   65391   65385   65418      10
   65397   65391   65400   65403      14   65397   65391   65400   65406      14
   65397   65391   65400   65409      10   65394   65391   65385   65418      10
   65394   65391   65400   65403      14   65394   65391   65400   65406      14
   65394   65391   65400   65409      10   65388   65385   65391   65394      10
   65388   65385   65391   65397      10   65388   65385   65391   65400      10
   65388   65385   65418   65421      19   65388   65385  -65418   65421       3
   65388   65385  -65418   65421      20   65388   65385   65418   65424       3
   65385   65391   65400   65403      15   65385   65391   65400   65406      15
   65385   65418   65424   65427       2   65382   65379   65385   65388       3
   65382   65379   65385   65391       3   65382   65379   65385   65418       3
   65379   65385   65391   65394      10   65379   65385   65391   65397      10
   65493   65490   65496   65499       1   65493   65490  -65496   65499       2
   65490   65496   65502   65505       3   65478   65472   65469   65481      51
   65478   65472  -65469   65481       6   65475   65472   65469   65481      51
   65475   65472  -65469   65481       6   65472   65469   65481   65484      51
   65472   65469  -65481   65484       6   65472   65469   65481   65487      51
   65472   65469  -65481   65487       6   65466   65463   65469   65472      51
   65466   65463  -65469   65472       6   65466   65463   65469   65481      51
   65466   65463  -65469   65481       6   65463   65469   65472   65475      51
   65463   65469  -65472   65475       6   65463   65469   65472   65478      51
   65463   65469  -65472   65478       6   65463   65469   65481   65484      51
   65463   65469  -65481   65484       6   65463   65469   65481   65487      51
   65463   65469  -65481   65487       6   65460   65454   65463   65466      29
   65460   65454   65463   65469      29   65457   65454   65463   65466      29
   65457   65454   65463   65469      29   65451   65445   65454   65457      10
   65451   65445   65454   65460      10   65451   65445   65454   65463      10
   65448   65445   65454   65457      10   65448   65445   65454   65460      10
   65448   65445   65454   65463      10   65445   65454   65463   65466      29
   65442   65436   65430   65490      10   65442   65436   65445   65448      14
   65442   65436   65445   65451      14   65442   65436   65445   65454      15
   65439   65436   65430   65490      10   65439   65436   65445   65448      14
   65439   65436   65445   65451      14   65439   65436   65445   65454      15
   65436   65445   65454   65457      10   65436   65445   65454   65460      10
   65433   65430   65436   65439      10   65433   65430   65436   65442      10
   65433   65430   65436   65445      10   65433   65430   65490   65493      19
   65433   65430  -65490   65493       3   65433   65430  -65490   65493      20
   65433   65430   65490   65496       3   65430   65436   65445   65448      15
   65430   65436   65445   65451      15   65430   65490   65496   65499       2
   65427   65424   65430   65433       3   65427   65424   65430   65436       3
   65427   65424   65430   65490       3   65424   65430   65436   65439      10
   65424   65430   65436   65442      10   65550   65547   65553   65556       1
   65550   65547  -65553   65556       2   65547   65553   65559   65562       3
   65532   65523   65517   65535      15   65529   65523   65517   65535      15
   65526   65523   65517   65535      15   65523   65517   65535   65538      15
   65523   65517   65535   65541      15   65523   65517   65535   65544      15
   65520   65517   65523   65526      14   65520   65517   65523   65529      14
   65520   65517   65523   65532      14   65520   65517   65535   65538      14
   65520   65517   65535   65541      14   65520   65517   65535   65544      14
   65514   65508   65502   65547      10   65514   65508   65517   65520      14
   65514   65508   65517   65523      15   65514   65508   65517   65535      15
   65511   65508   65502   65547      10   65511   65508   65517   65520      14
   65511   65508   65517   65523      15   65511   65508   65517   65535      15
   65508   65517   65523   65526      15   65508   65517   65523   65529      15
   65508   65517   65523   65532      15   65508   65517   65535   65538      15
   65508   65517   65535   65541      15   65508   65517   65535   65544      15
   65505   65502   65508   65511      10   65505   65502   65508   65514      10
   65505   65502   65508   65517      10   65505   65502   65547   65550      19
   65505   65502  -65547   65550       3   65505   65502  -65547   65550      20
   65505   65502   65547   65553       3   65502   65508   65517   65520      15
   65502   65547   65553   65556       2   65499   65496   65502   65505       3
   65499   65496   65502   65508       3   65499   65496   65502   65547       3
   65496   65502   65508   65511      10   65496   65502   65508   65514      10
   65580   65577   65583   65586       1   65580   65577  -65583   65586       2
   65577   65583   65589   65592       3   65574   65565   65559   65577      10
   65571   65565   65559   65577      10   65568   65565   65559   65577      10
   65562   65559   65565   65568      10   65562   65559   65565   65571      10
   65562   65559   65565   65574      10   65562   65559   65577   65580      19
   65562   65559  -65577   65580       3   65562   65559  -65577   65580      20
   65562   65559   65577   65583       3   65559   65577   65583   65586       2
   65556   65553   65559   65562       3   65556   65553   65559   65565       3
   65556   65553   65559   65577       3   65553   65559   65565   65568      10
   65553   65559   65565   65571      10   65553   65559   65565   65574      10
   65646   65643   65649   65652       1   65646   65643  -65649   65652       2
   65643   65649   65655   65658       3   65628   65622   65631   65634      10
   65628   65622   65631   65637      10   65628   65622   65631   65640      10
   65625   65622   65631   65634      10   65625   65622   65631   65637      10
   65625   65622   65631   65640      10   65619   65613   65622   65625      10
   65619   65613   65622   65628      10   65619   65613   65622   65631      10
   65616   65613   65622   65625      10   65616   65613   65622   65628      10
   65616   65613   65622   65631      10   65613   65622   65631   65634      10
   65613   65622   65631   65637      10   65613   65622   65631   65640      10
   65610   65604   65613   65616      14   65610   65604   65613   65619      14
   65610   65604   65613   65622      15   65607   65604   65613   65616      14
   65607   65604   65613   65619      14   65607   65604   65613   65622      15
   65604   65613   65622   65625      10   65604   65613   65622   65628      10
   65601   65595   65589   65643      10   65601   65595   65604   65607      14
   65601   65595   65604   65610      14   65601   65595   65604   65613      15
   65598   65595   65589   65643      10   65598   65595   65604   65607      14
   65598   65595   65604   65610      14   65598   65595   65604   65613      15
   65595   65604   65613   65616      15   65595   65604   65613   65619      15
   65592   65589   65595   65598      10   65592   65589   65595   65601      10
   65592   65589   65595   65604      10   65592   65589   65643   65646      19
   65592   65589  -65643   65646       3   65592   65589  -65643   65646      20
   65592   65589   65643   65649       3   65589   65595   65604   65607      15
   65589   65595   65604   65610      15   65589   65643   65649   65652       2
   65586   65583   65589   65592       3   65586   65583   65589   65595       3
   65586   65583   65589   65643       3   65583   65589   65595   65598      10
   65583   65589   65595   65601      10   65703   65700   65706   65709       1
   65703   65700  -65706   65709       2   65700   65706   65712   65715       3
   65685   65676   65670   65688      15   65682   65676   65670   65688      15
   65679   65676   65670   65688      15   65676   65670   65688   65691      15
   65676   65670   65688   65694      15   65676   65670   65688   65697      15
   65673   65670   65676   65679      14   65673   65670   65676   65682      14
   65673   65670   65676   65685      14   65673   65670   65688   65691      14
   65673   65670   65688   65694      14   65673   65670   65688   65697      14
   65667   65661   65655   65700      10   65667   65661   65670   65673      14
   65667   65661   65670   65676      15   65667   65661   65670   65688      15
   65664   65661   65655   65700      10   65664   65661   65670   65673      14
   65664   65661   65670   65676      15   65664   65661   65670   65688      15
   65661   65670   65676   65679      15   65661   65670   65676   65682      15
   65661   65670   65676   65685      15   65661   65670   65688   65691      15
   65661   65670   65688   65694      15   65661   65670   65688   65697      15
   65658   65655   65661   65664      10   65658   65655   65661   65667      10
   65658   65655   65661   65670      10   65658   65655   65700   65703      19
   65658   65655  -65700   65703       3   65658   65655  -65700   65703      20
   65658   65655   65700   65706       3   65655   65661   65670   65673      15
   65655   65700   65706   65709       2   65652   65649   65655   65658       3
   65652   65649   65655   65661       3   65652   65649   65655   65700       3
   65649   65655   65661   65664      10   65649   65655   65661   65667      10
   65736   65733   65739   65742       1   65736   65733  -65739   65742       2
   65733   65739   65745   65748       3   65724   65718   65712   65733      10
   65724   65718   65727   65730      95   65721   65718   65712   65733      10
   65721   65718   65727   65730      95   65715   65712   65718   65721      10
   65715   65712   65718   65724      10   65715   65712   65718   65727      90
   65715   65712  -65718   65727      29   65715   65712   65733   65736      19
   65715   65712  -65733   65736       3   65715   65712  -65733   65736      20
   65715   65712   65733   65739       3   65712   65718   65727   65730     127
   65712   65718  -65727   65730     128   65712   65718  -65727   65730     129
   65712   65718  -65727   65730     130   65712   65733   65739   65742       2
   65709   65706   65712   65715       3   65709   65706   65712   65718       3
   65709   65706   65712   65733       3   65706   65712   65718   65721      10
   65706   65712   65718   65724      10   65772   65769   65775   65778       1
   65772   65769  -65775   65778       2   65769   65775   65781   65784       3
   65769   65775   65781   65787       3   65757   65751   65745   65769      10
   65757   65751   65760   65763       3   65757   65751   65760   65766       3
   65754   65751   65745   65769      10   65754   65751   65760   65763       3
   65754   65751   65760   65766       3   65748   65745   65751   65754      10
   65748   65745   65751   65757      10   65748   65745   65751   65760      10
   65748   65745   65769   65772      19   65748   65745  -65769   65772       3
   65748   65745  -65769   65772      20   65748   65745   65769   65775       3
   65745   65769   65775   65778       2   65742   65739   65745   65748       3
   65742   65739   65745   65751       3   65742   65739   65745   65769       3
   65739   65745   65751   65754      10   65739   65745   65751   65757      10
   65793   65790   65796   65799       1   65793   65790  -65796   65799       2
   65790   65796   65802   65805       3   65787   65781   65790   65793      19
   65787   65781  -65790   65793       3   65787   65781  -65790   65793      20
   65787   65781   65790   65796       3   65784   65781   65790   65793      19
   65784   65781  -65790   65793       3   65784   65781  -65790   65793      20
   65784   65781   65790   65796       3   65781   65790   65796   65799       2
   65778   65775   65781   65784       3   65778   65775   65781   65787       3
   65778   65775   65781   65790       3   65841   65838   65844   65847       1
   65841   65838  -65844   65847       2   65838   65844   65850   65853       3
   65823   65814   65808   65826      15   65820   65814   65808   65826      15
   65817   65814   65808   65826      15   65814   65808   65826   65829      15
   65814   65808   65826   65832      15   65814   65808   65826   65835      15
   65811   65808   65802   65838      10   65811   65808   65814   65817      14
   65811   65808   65814   65820      14   65811   65808   65814   65823      14
   65811   65808   65826   65829      14   65811   65808   65826   65832      14
   65811   65808   65826   65835      14   65805   65802   65808   65811      10
   65805   65802   65808   65814      10   65805   65802   65808   65826      10
   65805   65802   65838   65841      19   65805   65802  -65838   65841       3
   65805   65802  -65838   65841      20   65805   65802   65838   65844       3
   65802   65808   65814   65817      15   65802   65808   65814   65820      15
   65802   65808   65814   65823      15   65802   65808   65826   65829      15
   65802   65808   65826   65832      15   65802   65808   65826   65835      15
   65802   65838   65844   65847       2   65799   65796   65802   65805       3
   65799   65796   65802   65808       3   65799   65796   65802   65838       3
   65796   65802   65808   65811      10   65871   65868   65874   65877       1
   65871   65868  -65874   65877       2   65868   65874   65880   65883       3
   65865   65856   65850   65868      10   65862   65856   65850   65868      10
   65859   65856   65850   65868      10   65853   65850   65856   65859      10
   65853   65850   65856   65862      10   65853   65850   65856   65865      10
   65853   65850   65868   65871      19   65853   65850  -65868   65871       3
   65853   65850  -65868   65871      20   65853   65850   65868   65874       3
   65850   65868   65874   65877       2   65847   65844   65850   65853       3
   65847   65844   65850   65856       3   65847   65844   65850   65868       3
   65844   65850   65856   65859      10   65844   65850   65856   65862      10
   65844   65850   65856   65865      10   65919   65916   65922   65925       1
   65919   65916  -65922   65925       2   65916   65922   65928   65931       3
   65901   65892   65886   65904      15   65898   65892   65886   65904      15
   65895   65892   65886   65904      15   65892   65886   65904   65907      15
   65892   65886   65904   65910      15   65892   65886   65904   65913      15
   65889   65886   65880   65916      10   65889   65886   65892   65895      14
   65889   65886   65892   65898      14   65889   65886   65892   65901      14
   65889   65886   65904   65907      14   65889   65886   65904   65910      14
   65889   65886   65904   65913      14   65883   65880   65886   65889      10
   65883   65880   65886   65892      10   65883   65880   65886   65904      10
   65883   65880   65916   65919      19   65883   65880  -65916   65919       3
   65883   65880  -65916   65919      20   65883   65880   65916   65922       3
   65880   65886   65892   65895      15   65880   65886   65892   65898      15
   65880   65886   65892   65901      15   65880   65886   65904   65907      15
   65880   65886   65904   65910      15   65880   65886   65904   65913      15
   65880   65916   65922   65925       2   65877   65874   65880   65883       3
   65877   65874   65880   65886       3   65877   65874   65880   65916       3
   65874   65880   65886   65889      10   65976   65973   65979   65982       1
   65976   65973  -65979   65982       2   65973   65979   65985   65988       3
   65958   65949   65943   65961      15   65955   65949   65943   65961      15
   65952   65949   65943   65961      15   65949   65943   65961   65964      15
   65949   65943   65961   65967      15   65949   65943   65961   65970      15
   65946   65943   65949   65952      14   65946   65943   65949   65955      14
   65946   65943   65949   65958      14   65946   65943   65961   65964      14
   65946   65943   65961   65967      14   65946   65943   65961   65970      14
   65940   65934   65928   65973      10   65940   65934   65943   65946      14
   65940   65934   65943   65949      15   65940   65934   65943   65961      15
   65937   65934   65928   65973      10   65937   65934   65943   65946      14
   65937   65934   65943   65949      15   65937   65934   65943   65961      15
   65934   65943   65949   65952      15   65934   65943   65949   65955      15
   65934   65943   65949   65958      15   65934   65943   65961   65964      15
   65934   65943   65961   65967      15   65934   65943   65961   65970      15
   65931   65928   65934   65937      10   65931   65928   65934   65940      10
   65931   65928   65934   65943      10   65931   65928   65973   65976      19
   65931   65928  -65973   65976       3   65931   65928  -65973   65976      20
   65931   65928   65973   65979       3   65928   65934   65943   65946      15
   65928   65973   65979   65982       2   65925   65922   65928   65931       3
   65925   65922   65928   65934       3   65925   65922   65928   65973       3
   65922   65928   65934   65937      10   65922   65928   65934   65940      10
   66042   66039   66045   66048       1   66042   66039  -66045   66048       2
   66039   66045   66051   66054       3   66024   66018   66027   66030      10
   66024   66018   66027   66033      10   66024   66018   66027   66036      10
   66021   66018   66027   66030      10   66021   66018   66027   66033      10
   66021   66018   66027   66036      10   66015   66009   66018   66021      10
   66015   66009   66018   66024      10   66015   66009   66018   66027      10
   66012   66009   66018   66021      10   66012   66009   66018   66024      10
   66012   66009   66018   66027      10   66009   66018   66027   66030      10
   66009   66018   66027   66033      10   66009   66018   66027   66036      10
   66006   66000   66009   66012      14   66006   66000   66009   66015      14
   66006   66000   66009   66018      15   66003   66000   66009   66012      14
   66003   66000   66009   66015      14   66003   66000   66009   66018      15
   66000   66009   66018   66021      10   66000   66009   66018   66024      10
   65997   65991   65985   66039      10   65997   65991   66000   66003      14
   65997   65991   66000   66006      14   65997   65991   66000   66009      15
   65994   65991   65985   66039      10   65994   65991   66000   66003      14
   65994   65991   66000   66006      14   65994   65991   66000   66009      15
   65991   66000   66009   66012      15   65991   66000   66009   66015      15
   65988   65985   65991   65994      10   65988   65985   65991   65997      10
   65988   65985   65991   66000      10   65988   65985   66039   66042      19
   65988   65985  -66039   66042       3   65988   65985  -66039   66042      20
   65988   65985   66039   66045       3   65985   65991   66000   66003      15
   65985   65991   66000   66006      15   65985   66039   66045   66048       2
   65982   65979   65985   65988       3   65982   65979   65985   65991       3
   65982   65979   65985   66039       3   65979   65985   65991   65994      10
   65979   65985   65991   65997      10   66090   66087   66093   66096       1
   66090   66087  -66093   66096       2   66087   66093   66099   66102       3
   66087   66093   66099   66105       3   66072   66063   66057   66075      15
   66069   66063   66057   66075      15   66066   66063   66057   66075      15
   66063   66057   66075   66078      15   66063   66057   66075   66081      15
   66063   66057   66075   66084      15   66060   66057   66051   66087      10
   66060   66057   66063   66066      14   66060   66057   66063   66069      14
   66060   66057   66063   66072      14   66060   66057   66075   66078      14
   66060   66057   66075   66081      14   66060   66057   66075   66084      14
   66054   66051   66057   66060      10   66054   66051   66057   66063      10
   66054   66051   66057   66075      10   66054   66051   66087   66090      19
   66054   66051  -66087   66090       3   66054   66051  -66087   66090      20
   66054   66051   66087   66093       3   66051   66057   66063   66066      15
   66051   66057   66063   66069      15   66051   66057   66063   66072      15
   66051   66057   66075   66078      15   66051   66057   66075   66081      15
   66051   66057   66075   66084      15   66051   66087   66093   66096       2
   66048   66045   66051   66054       3   66048   66045   66051   66057       3
   66048   66045   66051   66087       3   66045   66051   66057   66060      10
   66111   66108   66114   66117       1   66111   66108  -66114   66117       2
   66108   66114   66120   66123       3   66108   66114   66120   66126       3
   66105   66099   66108   66111      19   66105   66099  -66108   66111       3
   66105   66099  -66108   66111      20   66105   66099   66108   66114       3
   66102   66099   66108   66111      19   66102   66099  -66108   66111       3
   66102   66099  -66108   66111      20   66102   66099   66108   66114       3
   66099   66108   66114   66117       2   66096   66093   66099   66102       3
   66096   66093   66099   66105       3   66096   66093   66099   66108       3
   66132   66129   66135   66138       1   66132   66129  -66135   66138       2
   66129   66135   66141   66144       3   66126   66120   66129   66132      19
   66126   66120  -66129   66132       3   66126   66120  -66129   66132      20
   66126   66120   66129   66135       3   66123   66120   66129   66132      19
   66123   66120  -66129   66132       3   66123   66120  -66129   66132      20
   66123   66120   66129   66135       3   66120   66129   66135   66138       2
   66117   66114   66120   66123       3   66117   66114   66120   66126       3
   66117   66114   66120   66129       3   66174   66171   66177   66180       1
   66174   66171  -66177   66180       2   66171   66177   66183   66186       3
   66162   66153   66147   66165      90   66162   66153  -66147   66165      29
   66159   66153   66147   66165      90   66159   66153  -66147   66165      29
   66156   66153   66147   66165      90   66156   66153  -66147   66165      29
   66153   66147   66165   66168      91   66153   66147  -66165   66168      92
   66153   66147  -66165   66168      93   66153   66147  -66165   66168      94
   66150   66147   66141   66171      10   66150   66147   66153   66156      10
   66150   66147   66153   66159      10   66150   66147   66153   66162      10
   66150   66147   66165   66168      95   66144   66141   66147   66150      10
   66144   66141   66147   66153      10   66144   66141   66147   66165      90
   66144   66141  -66147   66165      29   66144   66141   66171   66174      19
   66144   66141  -66171   66174       3   66144   66141  -66171   66174      20
   66144   66141   66171   66177       3   66141   66147   66153   66156      15
   66141   66147   66153   66159      15   66141   66147   66153   66162      15
   66141   66147   66165   66168      96   66141   66147  -66165   66168      97
   66141   66147  -66165   66168      93   66141   66147  -66165   66168      98
   66141   66171   66177   66180       2   66138   66135   66141   66144       3
   66138   66135   66141   66147       3   66138   66135   66141   66171       3
   66135   66141   66147   66150      10   66207   66204   66210   66213       1
   66207   66204  -66210   66213       2   66204   66210   66216   66219       3
   66195   66189   66183   66204      10   66195   66189   66198   66201      95
   66192   66189   66183   66204      10   66192   66189   66198   66201      95
   66186   66183   66189   66192      10   66186   66183   66189   66195      10
   66186   66183   66189   66198      90   66186   66183  -66189   66198      29
   66186   66183   66204   66207      19   66186   66183  -66204   66207       3
   66186   66183  -66204   66207      20   66186   66183   66204   66210       3
   66183   66189   66198   66201     127   66183   66189  -66198   66201     128
   66183   66189  -66198   66201     129   66183   66189  -66198   66201     130
   66183   66204   66210   66213       2   66180   66177   66183   66186       3
   66180   66177   66183   66189       3   66180   66177   66183   66204       3
   66177   66183   66189   66192      10   66177   66183   66189   66195      10
   66243   66240   66246   66249       1   66243   66240  -66246   66249       2
   66240   66246   66252   66255       3   66228   66222   66216   66240      10
   66228   66222   66231   66234       3   66228   66222   66231   66237       3
   66225   66222   66216   66240      10   66225   66222   66231   66234       3
   66225   66222   66231   66237       3   66219   66216   66222   66225      10
   66219   66216   66222   66228      10   66219   66216   66222   66231      10
   66219   66216   66240   66243      19   66219   66216  -66240   66243       3
   66219   66216  -66240   66243      20   66219   66216   66240   66246       3
   66216   66240   66246   66249       2   66213   66210   66216   66219       3
   66213   66210   66216   66222       3   66213   66210   66216   66240       3
   66210   66216   66222   66225      10   66210   66216   66222   66228      10
   66291   66288   66294   66297       1   66291   66288  -66294   66297       2
   66288   66294   66300   66303       3   66273   66264   66258   66276      15
   66270   66264   66258   66276      15   66267   66264   66258   66276      15
   66264   66258   66276   66279      15   66264   66258   66276   66282      15
   66264   66258   66276   66285      15   66261   66258   66252   66288      10
   66261   66258   66264   66267      14   66261   66258   66264   66270      14
   66261   66258   66264   66273      14   66261   66258   66276   66279      14
   66261   66258   66276   66282      14   66261   66258   66276   66285      14
   66255   66252   66258   66261      10   66255   66252   66258   66264      10
   66255   66252   66258   66276      10   66255   66252   66288   66291      19
   66255   66252  -66288   66291       3   66255   66252  -66288   66291      20
   66255   66252   66288   66294       3   66252   66258   66264   66267      15
   66252   66258   66264   66270      15   66252   66258   66264   66273      15
   66252   66258   66276   66279      15   66252   66258   66276   66282      15
   66252   66258   66276   66285      15   66252   66288   66294   66297       2
   66249   66246   66252   66255       3   66249   66246   66252   66258       3
   66249   66246   66252   66288       3   66246   66252   66258   66261      10
   66336   66333   66339   66342       1   66336   66333  -66339   66342       2
   66333   66339   66345   66348       3   66321   66315   66324   66327       3
   66321   66315   66324   66330       3   66318   66315   66324   66327       3
   66318   66315   66324   66330       3   66312   66306   66300   66333      10
   66312   66306   66315   66318      14   66312   66306   66315   66321      14
   66312   66306   66315   66324      10   66309   66306   66300   66333      10
   66309   66306   66315   66318      14   66309   66306   66315   66321      14
   66309   66306   66315   66324      10   66303   66300   66306   66309      10
   66303   66300   66306   66312      10   66303   66300   66306   66315      10
   66303   66300   66333   66336      19   66303   66300  -66333   66336       3
   66303   66300  -66333   66336      20   66303   66300   66333   66339       3
   66300   66306   66315   66318      15   66300   66306   66315   66321      15
   66300   66333   66339   66342       2   66297   66294   66300   66303       3
   66297   66294   66300   66306       3   66297   66294   66300   66333       3
   66294   66300   66306   66309      10   66294   66300   66306   66312      10
   66384   66381   66387   66390       1   66384   66381  -66387   66390       2
   66381   66387   66393   66396       3   66366   66357   66351   66369      15
   66363   66357   66351   66369      15   66360   66357   66351   66369      15
   66357   66351   66369   66372      15   66357   66351   66369   66375      15
   66357   66351   66369   66378      15   66354   66351   66345   66381      10
   66354   66351   66357   66360      14   66354   66351   66357   66363      14
   66354   66351   66357   66366      14   66354   66351   66369   66372      14
   66354   66351   66369   66375      14   66354   66351   66369   66378      14
   66348   66345   66351   66354      10   66348   66345   66351   66357      10
   66348   66345   66351   66369      10   66348   66345   66381   66384      19
   66348   66345  -66381   66384       3   66348   66345  -66381   66384      20
   66348   66345   66381   66387       3   66345   66351   66357   66360      15
   66345   66351   66357   66363      15   66345   66351   66357   66366      15
   66345   66351   66369   66372      15   66345   66351   66369   66375      15
   66345   66351   66369   66378      15   66345   66381   66387   66390       2
   66342   66339   66345   66348       3   66342   66339   66345   66351       3
   66342   66339   66345   66381       3   66339   66345   66351   66354      10
   66426   66423   66429   66432       1   66426   66423  -66429   66432       2
   66423   66429   66435   66438       3   66411   66408   66414   66417       1
   66411   66408  -66414   66417       2   66411   66408   66414   66420       1
   66411   66408  -66414   66420       2   66405   66399   66393   66423      10
   66405   66399   66408   66411      19   66405   66399  -66408   66411       3
   66405   66399  -66408   66411      20   66405   66399   66408   66414       3
   66402   66399   66393   66423      10   66402   66399   66408   66411      19
   66402   66399  -66408   66411       3   66402   66399  -66408   66411      20
   66402   66399   66408   66414       3   66399   66408   66414   66417       2
   66399   66408   66414   66420       2   66396   66393   66399   66402      10
   66396   66393   66399   66405      10   66396   66393   66399   66408      10
   66396   66393   66423   66426      19   66396   66393  -66423   66426       3
   66396   66393  -66423   66426      20   66396   66393   66423   66429       3
   66393   66423   66429   66432       2   66390   66387   66393   66396       3
   66390   66387   66393   66399       3   66390   66387   66393   66423       3
   66387   66393   66399   66402      10   66387   66393   66399   66405      10
   66471   66468   66474   66477       1   66471   66468  -66474   66477       2
   66468   66474   66480   66483       3   66456   66450   66459   66462       3
   66456   66450   66459   66465       3   66453   66450   66459   66462       3
   66453   66450   66459   66465       3   66447   66441   66435   66468      10
   66447   66441   66450   66453      14   66447   66441   66450   66456      14
   66447   66441   66450   66459      10   66444   66441   66435   66468      10
   66444   66441   66450   66453      14   66444   66441   66450   66456      14
   66444   66441   66450   66459      10   66438   66435   66441   66444      10
   66438   66435   66441   66447      10   66438   66435   66441   66450      10
   66438   66435   66468   66471      19   66438   66435  -66468   66471       3
   66438   66435  -66468   66471      20   66438   66435   66468   66474       3
   66435   66441   66450   66453      15   66435   66441   66450   66456      15
   66435   66468   66474   66477       2   66432   66429   66435   66438       3
   66432   66429   66435   66441       3   66432   66429   66435   66468       3
   66429   66435   66441   66444      10   66429   66435   66441   66447      10
   66537   66534   66540   66543       1   66537   66534  -66540   66543       2
   66534   66540   66546   66549       3   66519   66513   66522   66525      10
   66519   66513   66522   66528      10   66519   66513   66522   66531      10
   66516   66513   66522   66525      10   66516   66513   66522   66528      10
   66516   66513   66522   66531      10   66510   66504   66513   66516      10
   66510   66504   66513   66519      10   66510   66504   66513   66522      10
   66507   66504   66513   66516      10   66507   66504   66513   66519      10
   66507   66504   66513   66522      10   66504   66513   66522   66525      10
   66504   66513   66522   66528      10   66504   66513   66522   66531      10
   66501   66495   66504   66507      14   66501   66495   66504   66510      14
   66501   66495   66504   66513      15   66498   66495   66504   66507      14
   66498   66495   66504   66510      14   66498   66495   66504   66513      15
   66495   66504   66513   66516      10   66495   66504   66513   66519      10
   66492   66486   66480   66534      10   66492   66486   66495   66498      14
   66492   66486   66495   66501      14   66492   66486   66495   66504      15
   66489   66486   66480   66534      10   66489   66486   66495   66498      14
   66489   66486   66495   66501      14   66489   66486   66495   66504      15
   66486   66495   66504   66507      15   66486   66495   66504   66510      15
   66483   66480   66486   66489      10   66483   66480   66486   66492      10
   66483   66480   66486   66495      10   66483   66480   66534   66537      19
   66483   66480  -66534   66537       3   66483   66480  -66534   66537      20
   66483   66480   66534   66540       3   66480   66486   66495   66498      15
   66480   66486   66495   66501      15   66480   66534   66540   66543       2
   66477   66474   66480   66483       3   66477   66474   66480   66486       3
   66477   66474   66480   66534       3   66474   66480   66486   66489      10
   66474   66480   66486   66492      10   66603   66600   66606   66609       1
   66603   66600  -66606   66609       2   66600   66606   66612   66615       3
   66585   66579   66588   66591      10   66585   66579   66588   66594      10
   66585   66579   66588   66597      10   66582   66579   66588   66591      10
   66582   66579   66588   66594      10   66582   66579   66588   66597      10
   66576   66570   66579   66582      10   66576   66570   66579   66585      10
   66576   66570   66579   66588      10   66573   66570   66579   66582      10
   66573   66570   66579   66585      10   66573   66570   66579   66588      10
   66570   66579   66588   66591      10   66570   66579   66588   66594      10
   66570   66579   66588   66597      10   66567   66561   66570   66573      14
   66567   66561   66570   66576      14   66567   66561   66570   66579      15
   66564   66561   66570   66573      14   66564   66561   66570   66576      14
   66564   66561   66570   66579      15   66561   66570   66579   66582      10
   66561   66570   66579   66585      10   66558   66552   66546   66600      10
   66558   66552   66561   66564      14   66558   66552   66561   66567      14
   66558   66552   66561   66570      15   66555   66552   66546   66600      10
   66555   66552   66561   66564      14   66555   66552   66561   66567      14
   66555   66552   66561   66570      15   66552   66561   66570   66573      15
   66552   66561   66570   66576      15   66549   66546   66552   66555      10
   66549   66546   66552   66558      10   66549   66546   66552   66561      10
   66549   66546   66600   66603      19   66549   66546  -66600   66603       3
   66549   66546  -66600   66603      20   66549   66546   66600   66606       3
   66546   66552   66561   66564      15   66546   66552   66561   66567      15
   66546   66600   66606   66609       2   66543   66540   66546   66549       3
   66543   66540   66546   66552       3   66543   66540   66546   66600       3
   66540   66546   66552   66555      10   66540   66546   66552   66558      10
   66639   66636   66642   66645       1   66639   66636  -66642   66645       2
   66636   66642   66648   66651       3   66624   66618   66612   66636      10
   66624   66618   66627   66630       3   66624   66618   66627   66633       3
   66621   66618   66612   66636      10   66621   66618   66627   66630       3
   66621   66618   66627   66633       3   66615   66612   66618   66621      10
   66615   66612   66618   66624      10   66615   66612   66618   66627      10
   66615   66612   66636   66639      19   66615   66612  -66636   66639       3
   66615   66612  -66636   66639      20   66615   66612   66636   66642       3
   66612   66636   66642   66645       2   66609   66606   66612   66615       3
   66609   66606   66612   66618       3   66609   66606   66612   66636       3
   66606   66612   66618   66621      10   66606   66612   66618   66624      10
   66711   66708   66714   66717       1   66711   66708  -66714   66717       2
   66708   66714   66720   66723       3   66696   66690   66687   66699      51
   66696   66690  -66687   66699       6   66693   66690   66687   66699      51
   66693   66690  -66687   66699       6   66690   66687   66699   66702      51
   66690   66687  -66699   66702       6   66690   66687   66699   66705      51
   66690   66687  -66699   66705       6   66684   66681   66687   66690      51
   66684   66681  -66687   66690       6   66684   66681   66687   66699      51
   66684   66681  -66687   66699       6   66681   66687   66690   66693      51
   66681   66687  -66690   66693       6   66681   66687   66690   66696      51
   66681   66687  -66690   66696       6   66681   66687   66699   66702      51
   66681   66687  -66699   66702       6   66681   66687   66699   66705      51
   66681   66687  -66699   66705       6   66678   66672   66681   66684      29
   66678   66672   66681   66687      29   66675   66672   66681   66684      29
   66675   66672   66681   66687      29   66669   66663   66672   66675      10
   66669   66663   66672   66678      10   66669   66663   66672   66681      10
   66666   66663   66672   66675      10   66666   66663   66672   66678      10
   66666   66663   66672   66681      10   66663   66672   66681   66684      29
   66660   66654   66648   66708      10   66660   66654   66663   66666      14
   66660   66654   66663   66669      14   66660   66654   66663   66672      15
   66657   66654   66648   66708      10   66657   66654   66663   66666      14
   66657   66654   66663   66669      14   66657   66654   66663   66672      15
   66654   66663   66672   66675      10   66654   66663   66672   66678      10
   66651   66648   66654   66657      10   66651   66648   66654   66660      10
   66651   66648   66654   66663      10   66651   66648   66708   66711      19
   66651   66648  -66708   66711       3   66651   66648  -66708   66711      20
   66651   66648   66708   66714       3   66648   66654   66663   66666      15
   66648   66654   66663   66669      15   66648   66708   66714   66717       2
   66645   66642   66648   66651       3   66645   66642   66648   66654       3
   66645   66642   66648   66708       3   66642   66648   66654   66657      10
   66642   66648   66654   66660      10   66759   66756   66762   66765       1
   66759   66756  -66762   66765       2   66756   66762   66768   66771       3
   66741   66732   66726   66744      15   66738   66732   66726   66744      15
   66735   66732   66726   66744      15   66732   66726   66744   66747      15
   66732   66726   66744   66750      15   66732   66726   66744   66753      15
   66729   66726   66720   66756      10   66729   66726   66732   66735      14
   66729   66726   66732   66738      14   66729   66726   66732   66741      14
   66729   66726   66744   66747      14   66729   66726   66744   66750      14
   66729   66726   66744   66753      14   66723   66720   66726   66729      10
   66723   66720   66726   66732      10   66723   66720   66726   66744      10
   66723   66720   66756   66759      19   66723   66720  -66756   66759       3
   66723   66720  -66756   66759      20   66723   66720   66756   66762       3
   66720   66726   66732   66735      15   66720   66726   66732   66738      15
   66720   66726   66732   66741      15   66720   66726   66744   66747      15
   66720   66726   66744   66750      15   66720   66726   66744   66753      15
   66720   66756   66762   66765       2   66717   66714   66720   66723       3
   66717   66714   66720   66726       3   66717   66714   66720   66756       3
   66714   66720   66726   66729      10   66801   66798   66804   66807       1
   66801   66798  -66804   66807       2   66798   66804   66810   66813       3
   66789   66780   66774   66792      90   66789   66780  -66774   66792      29
   66786   66780   66774   66792      90   66786   66780  -66774   66792      29
   66783   66780   66774   66792      90   66783   66780  -66774   66792      29
   66780   66774   66792   66795      91   66780   66774  -66792   66795      92
   66780   66774  -66792   66795      93   66780   66774  -66792   66795      94
   66777   66774   66768   66798      10   66777   66774   66780   66783      10
   66777   66774   66780   66786      10   66777   66774   66780   66789      10
   66777   66774   66792   66795      95   66771   66768   66774   66777      10
   66771   66768   66774   66780      10   66771   66768   66774   66792      90
   66771   66768  -66774   66792      29   66771   66768   66798   66801      19
   66771   66768  -66798   66801       3   66771   66768  -66798   66801      20
   66771   66768   66798   66804       3   66768   66774   66780   66783      15
   66768   66774   66780   66786      15   66768   66774   66780   66789      15
   66768   66774   66792   66795      96   66768   66774  -66792   66795      97
   66768   66774  -66792   66795      93   66768   66774  -66792   66795      98
   66768   66798   66804   66807       2   66765   66762   66768   66771       3
   66765   66762   66768   66774       3   66765   66762   66768   66798       3
   66762   66768   66774   66777      10   66840   66837   66843   66846       1
   66840   66837  -66843   66846       2   66837   66843   66849   66852       3
   66828   66825   66831   66834     189   66828   66825  -66831   66834     190
   66822   66816   66810   66837      10   66822   66816   66825   66828      19
   66822   66816  -66825   66828       3   66822   66816  -66825   66828      20
   66822   66816   66825   66831       3   66819   66816   66810   66837      10
   66819   66816   66825   66828      19   66819   66816  -66825   66828       3
   66819   66816  -66825   66828      20   66819   66816   66825   66831       3
   66816   66825   66831   66834     191   66816   66825  -66831   66834     192
   66816   66825  -66831   66834     193   66816   66825  -66831   66834     194
   66813   66810   66816   66819      10   66813   66810   66816   66822      10
   66813   66810   66816   66825      10   66813   66810   66837   66840      19
   66813   66810  -66837   66840       3   66813   66810  -66837   66840      20
   66813   66810   66837   66843       3   66810   66837   66843   66846       2
   66807   66804   66810   66813       3   66807   66804   66810   66816       3
   66807   66804   66810   66837       3   66804   66810   66816   66819      10
   66804   66810   66816   66822      10   66870   66867   66873   66876       1
   66870   66867  -66873   66876       2   66867   66873   66879   66882       3
   66864   66855   66849   66867      10   66861   66855   66849   66867      10
   66858   66855   66849   66867      10   66852   66849   66855   66858      10
   66852   66849   66855   66861      10   66852   66849   66855   66864      10
   66852   66849   66867   66870      19   66852   66849  -66867   66870       3
   66852   66849  -66867   66870      20   66852   66849   66867   66873       3
   66849   66867   66873   66876       2   66846   66843   66849   66852       3
   66846   66843   66849   66855       3   66846   66843   66849   66867       3
   66843   66849   66855   66858      10   66843   66849   66855   66861      10
   66843   66849   66855   66864      10   66927   66924   66930   66933       1
   66927   66924  -66930   66933       2   66924   66930   66936   66939       3
   66909   66900   66894   66912      15   66906   66900   66894   66912      15
   66903   66900   66894   66912      15   66900   66894   66912   66915      15
   66900   66894   66912   66918      15   66900   66894   66912   66921      15
   66897   66894   66900   66903      14   66897   66894   66900   66906      14
   66897   66894   66900   66909      14   66897   66894   66912   66915      14
   66897   66894   66912   66918      14   66897   66894   66912   66921      14
   66891   66885   66879   66924      10   66891   66885   66894   66897      14
   66891   66885   66894   66900      15   66891   66885   66894   66912      15
   66888   66885   66879   66924      10   66888   66885   66894   66897      14
   66888   66885   66894   66900      15   66888   66885   66894   66912      15
   66885   66894   66900   66903      15   66885   66894   66900   66906      15
   66885   66894   66900   66909      15   66885   66894   66912   66915      15
   66885   66894   66912   66918      15   66885   66894   66912   66921      15
   66882   66879   66885   66888      10   66882   66879   66885   66891      10
   66882   66879   66885   66894      10   66882   66879   66924   66927      19
   66882   66879  -66924   66927       3   66882   66879  -66924   66927      20
   66882   66879   66924   66930       3   66879   66885   66894   66897      15
   66879   66924   66930   66933       2   66876   66873   66879   66882       3
   66876   66873   66879   66885       3   66876   66873   66879   66924       3
   66873   66879   66885   66888      10   66873   66879   66885   66891      10
   66969   66966   66972   66975       1   66969   66966  -66972   66975       2
   66966   66972   66978   66981       3   66954   66951   66957   66960       1
   66954   66951  -66957   66960       2   66954   66951   66957   66963       1
   66954   66951  -66957   66963       2   66948   66942   66936   66966      10
   66948   66942   66951   66954      19   66948   66942  -66951   66954       3
   66948   66942  -66951   66954      20   66948   66942   66951   66957       3
   66945   66942   66936   66966      10   66945   66942   66951   66954      19
   66945   66942  -66951   66954       3   66945   66942  -66951   66954      20
   66945   66942   66951   66957       3   66942   66951   66957   66960       2
   66942   66951   66957   66963       2   66939   66936   66942   66945      10
   66939   66936   66942   66948      10   66939   66936   66942   66951      10
   66939   66936   66966   66969      19   66939   66936  -66966   66969       3
   66939   66936  -66966   66969      20   66939   66936   66966   66972       3
   66936   66966   66972   66975       2   66933   66930   66936   66939       3
   66933   66930   66936   66942       3   66933   66930   66936   66966       3
   66930   66936   66942   66945      10   66930   66936   66942   66948      10
   66999   66996   67002   67005       1   66999   66996  -67002   67005       2
   66996   67002   67008   67011       3   66993   66984   66978   66996      10
   66990   66984   66978   66996      10   66987   66984   66978   66996      10
   66981   66978   66984   66987      10   66981   66978   66984   66990      10
   66981   66978   66984   66993      10   66981   66978   66996   66999      19
   66981   66978  -66996   66999       3   66981   66978  -66996   66999      20
   66981   66978   66996   67002       3   66978   66996   67002   67005       2
   66975   66972   66978   66981       3   66975   66972   66978   66984       3
   66975   66972   66978   66996       3   66972   66978   66984   66987      10
   66972   66978   66984   66990      10   66972   66978   66984   66993      10
   67041   67038   67044   67047       1   67041   67038  -67044   67047       2
   67038   67044   67050   67053       3   67029   67020   67014   67032      90
   67029   67020  -67014   67032      29   67026   67020   67014   67032      90
   67026   67020  -67014   67032      29   67023   67020   67014   67032      90
   67023   67020  -67014   67032      29   67020   67014   67032   67035      91
   67020   67014  -67032   67035      92   67020   67014  -67032   67035      93
   67020   67014  -67032   67035      94   67017   67014   67008   67038      10
   67017   67014   67020   67023      10   67017   67014   67020   67026      10
   67017   67014   67020   67029      10   67017   67014   67032   67035      95
   67011   67008   67014   67017      10   67011   67008   67014   67020      10
   67011   67008   67014   67032      90   67011   67008  -67014   67032      29
   67011   67008   67038   67041      19   67011   67008  -67038   67041       3
   67011   67008  -67038   67041      20   67011   67008   67038   67044       3
   67008   67014   67020   67023      15   67008   67014   67020   67026      15
   67008   67014   67020   67029      15   67008   67014   67032   67035      96
   67008   67014  -67032   67035      97   67008   67014  -67032   67035      93
   67008   67014  -67032   67035      98   67008   67038   67044   67047       2
   67005   67002   67008   67011       3   67005   67002   67008   67014       3
   67005   67002   67008   67038       3   67002   67008   67014   67017      10
   67113   67110   67116   67119       1   67113   67110  -67116   67119       2
   67110   67116   67122   67125       3   67098   67092   67089   67101      51
   67098   67092  -67089   67101       6   67095   67092   67089   67101      51
   67095   67092  -67089   67101       6   67092   67089   67101   67104      51
   67092   67089  -67101   67104       6   67092   67089   67101   67107      51
   67092   67089  -67101   67107       6   67086   67083   67089   67092      51
   67086   67083  -67089   67092       6   67086   67083   67089   67101      51
   67086   67083  -67089   67101       6   67083   67089   67092   67095      51
   67083   67089  -67092   67095       6   67083   67089   67092   67098      51
   67083   67089  -67092   67098       6   67083   67089   67101   67104      51
   67083   67089  -67101   67104       6   67083   67089   67101   67107      51
   67083   67089  -67101   67107       6   67080   67074   67083   67086      29
   67080   67074   67083   67089      29   67077   67074   67083   67086      29
   67077   67074   67083   67089      29   67071   67065   67074   67077      10
   67071   67065   67074   67080      10   67071   67065   67074   67083      10
   67068   67065   67074   67077      10   67068   67065   67074   67080      10
   67068   67065   67074   67083      10   67065   67074   67083   67086      29
   67062   67056   67050   67110      10   67062   67056   67065   67068      14
   67062   67056   67065   67071      14   67062   67056   67065   67074      15
   67059   67056   67050   67110      10   67059   67056   67065   67068      14
   67059   67056   67065   67071      14   67059   67056   67065   67074      15
   67056   67065   67074   67077      10   67056   67065   67074   67080      10
   67053   67050   67056   67059      10   67053   67050   67056   67062      10
   67053   67050   67056   67065      10   67053   67050   67110   67113      19
   67053   67050  -67110   67113       3   67053   67050  -67110   67113      20
   67053   67050   67110   67116       3   67050   67056   67065   67068      15
   67050   67056   67065   67071      15   67050   67110   67116   67119       2
   67047   67044   67050   67053       3   67047   67044   67050   67056       3
   67047   67044   67050   67110       3   67044   67050   67056   67059      10
   67044   67050   67056   67062      10   67143   67140   67146   67149       1
   67143   67140  -67146   67149       2   67140   67146   67152   67155       3
   67137   67128   67122   67140      10   67134   67128   67122   67140      10
   67131   67128   67122   67140      10   67125   67122   67128   67131      10
   67125   67122   67128   67134      10   67125   67122   67128   67137      10
   67125   67122   67140   67143      19   67125   67122  -67140   67143       3
   67125   67122  -67140   67143      20   67125   67122   67140   67146       3
   67122   67140   67146   67149       2   67119   67116   67122   67125       3
   67119   67116   67122   67128       3   67119   67116   67122   67140       3
   67116   67122   67128   67131      10   67116   67122   67128   67134      10
   67116   67122   67128   67137      10   67173   67170   67176   67179       1
   67173   67170  -67176   67179       2   67170   67176   67182   67185       3
   67167   67158   67152   67170      10   67164   67158   67152   67170      10
   67161   67158   67152   67170      10   67155   67152   67158   67161      10
   67155   67152   67158   67164      10   67155   67152   67158   67167      10
   67155   67152   67170   67173      19   67155   67152  -67170   67173       3
   67155   67152  -67170   67173      20   67155   67152   67170   67176       3
   67152   67170   67176   67179       2   67149   67146   67152   67155       3
   67149   67146   67152   67158       3   67149   67146   67152   67170       3
   67146   67152   67158   67161      10   67146   67152   67158   67164      10
   67146   67152   67158   67167      10   67221   67218   67224   67227       1
   67221   67218  -67224   67227       2   67218   67224   67230   67233       3
   67203   67194   67188   67206      15   67200   67194   67188   67206      15
   67197   67194   67188   67206      15   67194   67188   67206   67209      15
   67194   67188   67206   67212      15   67194   67188   67206   67215      15
   67191   67188   67182   67218      10   67191   67188   67194   67197      14
   67191   67188   67194   67200      14   67191   67188   67194   67203      14
   67191   67188   67206   67209      14   67191   67188   67206   67212      14
   67191   67188   67206   67215      14   67185   67182   67188   67191      10
   67185   67182   67188   67194      10   67185   67182   67188   67206      10
   67185   67182   67218   67221      19   67185   67182  -67218   67221       3
   67185   67182  -67218   67221      20   67185   67182   67218   67224       3
   67182   67188   67194   67197      15   67182   67188   67194   67200      15
   67182   67188   67194   67203      15   67182   67188   67206   67209      15
   67182   67188   67206   67212      15   67182   67188   67206   67215      15
   67182   67218   67224   67227       2   67179   67176   67182   67185       3
   67179   67176   67182   67188       3   67179   67176   67182   67218       3
   67176   67182   67188   67191      10   67266   67263   67269   67272       1
   67266   67263  -67269   67272       2   67263   67269   67275   67278       3
   67251   67245   67254   67257       3   67251   67245   67254   67260       3
   67248   67245   67254   67257       3   67248   67245   67254   67260       3
   67242   67236   67230   67263      10   67242   67236   67245   67248      14
   67242   67236   67245   67251      14   67242   67236   67245   67254      10
   67239   67236   67230   67263      10   67239   67236   67245   67248      14
   67239   67236   67245   67251      14   67239   67236   67245   67254      10
   67233   67230   67236   67239      10   67233   67230   67236   67242      10
   67233   67230   67236   67245      10   67233   67230   67263   67266      19
   67233   67230  -67263   67266       3   67233   67230  -67263   67266      20
   67233   67230   67263   67269       3   67230   67236   67245   67248      15
   67230   67236   67245   67251      15   67230   67263   67269   67272       2
   67227   67224   67230   67233       3   67227   67224   67230   67236       3
   67227   67224   67230   67263       3   67224   67230   67236   67239      10
   67224   67230   67236   67242      10   67311   67308   67314   67317       1
   67311   67308  -67314   67317       2   67308   67314   67320   67323       3
   67308   67314   67320   67326       3   67296   67290   67299   67302       3
   67296   67290   67299   67305       3   67293   67290   67299   67302       3
   67293   67290   67299   67305       3   67287   67281   67275   67308      10
   67287   67281   67290   67293      14   67287   67281   67290   67296      14
   67287   67281   67290   67299      10   67284   67281   67275   67308      10
   67284   67281   67290   67293      14   67284   67281   67290   67296      14
   67284   67281   67290   67299      10   67278   67275   67281   67284      10
   67278   67275   67281   67287      10   67278   67275   67281   67290      10
   67278   67275   67308   67311      19   67278   67275  -67308   67311       3
   67278   67275  -67308   67311      20   67278   67275   67308   67314       3
   67275   67281   67290   67293      15   67275   67281   67290   67296      15
   67275   67308   67314   67317       2   67272   67269   67275   67278       3
   67272   67269   67275   67281       3   67272   67269   67275   67308       3
   67269   67275   67281   67284      10   67269   67275   67281   67287      10
   67332   67329   67335   67338       1   67332   67329  -67335   67338       2
   67329   67335   67341   67344       3   67326   67320   67329   67332      19
   67326   67320  -67329   67332       3   67326   67320  -67329   67332      20
   67326   67320   67329   67335       3   67323   67320   67329   67332      19
   67323   67320  -67329   67332       3   67323   67320  -67329   67332      20
   67323   67320   67329   67335       3   67320   67329   67335   67338       2
   67317   67314   67320   67323       3   67317   67314   67320   67326       3
   67317   67314   67320   67329       3   67389   67386   67392   67395       1
   67389   67386  -67392   67395       2   67386   67392   67398   67401       3
   67371   67365   67374   67377      14   67371   67365   67374   67380      14
   67371   67365   67374   67383      14   67368   67365   67374   67377      14
   67368   67365   67374   67380      14   67368   67365   67374   67383      14
   67362   67353   67347   67365      15   67359   67353   67347   67365      15
   67356   67353   67347   67365      15   67353   67347   67365   67368      15
   67353   67347   67365   67371      15   67350   67347   67341   67386      10
   67350   67347   67353   67356      14   67350   67347   67353   67359      14
   67350   67347   67353   67362      14   67350   67347   67365   67368      14
   67350   67347   67365   67371      14   67350   67347   67365   67374      15
   67347   67365   67374   67377      15   67347   67365   67374   67380      15
   67347   67365   67374   67383      15   67344   67341   67347   67350      10
   67344   67341   67347   67353      10   67344   67341   67347   67365      10
   67344   67341   67386   67389      19   67344   67341  -67386   67389       3
   67344   67341  -67386   67389      20   67344   67341   67386   67392       3
   67341   67347   67353   67356      15   67341   67347   67353   67359      15
   67341   67347   67353   67362      15   67341   67347   67365   67368      15
   67341   67347   67365   67371      15   67341   67386   67392   67395       2
   67338   67335   67341   67344       3   67338   67335   67341   67347       3
   67338   67335   67341   67386       3   67335   67341   67347   67350      10
   67437   67434   67440   67443       1   67437   67434  -67440   67443       2
   67434   67440   67446   67449       3   67419   67410   67404   67422      15
   67416   67410   67404   67422      15   67413   67410   67404   67422      15
   67410   67404   67422   67425      15   67410   67404   67422   67428      15
   67410   67404   67422   67431      15   67407   67404   67398   67434      10
   67407   67404   67410   67413      14   67407   67404   67410   67416      14
   67407   67404   67410   67419      14   67407   67404   67422   67425      14
   67407   67404   67422   67428      14   67407   67404   67422   67431      14
   67401   67398   67404   67407      10   67401   67398   67404   67410      10
   67401   67398   67404   67422      10   67401   67398   67434   67437      19
   67401   67398  -67434   67437       3   67401   67398  -67434   67437      20
   67401   67398   67434   67440       3   67398   67404   67410   67413      15
   67398   67404   67410   67416      15   67398   67404   67410   67419      15
   67398   67404   67422   67425      15   67398   67404   67422   67428      15
   67398   67404   67422   67431      15   67398   67434   67440   67443       2
   67395   67392   67398   67401       3   67395   67392   67398   67404       3
   67395   67392   67398   67434       3   67392   67398   67404   67407      10
   67494   67491   67497   67500       1   67494   67491  -67497   67500       2
   67491   67497   67503   67506       3   67491   67497   67503   67509       3
   67476   67467   67461   67479      15   67473   67467   67461   67479      15
   67470   67467   67461   67479      15   67467   67461   67479   67482      15
   67467   67461   67479   67485      15   67467   67461   67479   67488      15
   67464   67461   67467   67470      14   67464   67461   67467   67473      14
   67464   67461   67467   67476      14   67464   67461   67479   67482      14
   67464   67461   67479   67485      14   67464   67461   67479   67488      14
   67458   67452   67446   67491      10   67458   67452   67461   67464      14
   67458   67452   67461   67467      15   67458   67452   67461   67479      15
   67455   67452   67446   67491      10   67455   67452   67461   67464      14
   67455   67452   67461   67467      15   67455   67452   67461   67479      15
   67452   67461   67467   67470      15   67452   67461   67467   67473      15
   67452   67461   67467   67476      15   67452   67461   67479   67482      15
   67452   67461   67479   67485      15   67452   67461   67479   67488      15
   67449   67446   67452   67455      10   67449   67446   67452   67458      10
   67449   67446   67452   67461      10   67449   67446   67491   67494      19
   67449   67446  -67491   67494       3   67449   67446  -67491   67494      20
   67449   67446   67491   67497       3   67446   67452   67461   67464      15
   67446   67491   67497   67500       2   67443   67440   67446   67449       3
   67443   67440   67446   67452       3   67443   67440   67446   67491       3
   67440   67446   67452   67455      10   67440   67446   67452   67458      10
   67515   67512   67518   67521       1   67515   67512  -67518   67521       2
   67512   67518   67524   67527       3   67512   67518   67524   67530       3
   67509   67503   67512   67515      19   67509   67503  -67512   67515       3
   67509   67503  -67512   67515      20   67509   67503   67512   67518       3
   67506   67503   67512   67515      19   67506   67503  -67512   67515       3
   67506   67503  -67512   67515      20   67506   67503   67512   67518       3
   67503   67512   67518   67521       2   67500   67497   67503   67506       3
   67500   67497   67503   67509       3   67500   67497   67503   67512       3
   67536   67533   67539   67542       1   67536   67533  -67539   67542       2
   67533   67539   67545   67548       3   67533   67539   67545   67551       3
   67530   67524   67533   67536      19   67530   67524  -67533   67536       3
   67530   67524  -67533   67536      20   67530   67524   67533   67539       3
   67527   67524   67533   67536      19   67527   67524  -67533   67536       3
   67527   67524  -67533   67536      20   67527   67524   67533   67539       3
   67524   67533   67539   67542       2   67521   67518   67524   67527       3
   67521   67518   67524   67530       3   67521   67518   67524   67533       3
   67557   67554   67560   67563       1   67557   67554  -67560   67563       2
   67554   67560   67566   67569       3   67551   67545   67554   67557      19
   67551   67545  -67554   67557       3   67551   67545  -67554   67557      20
   67551   67545   67554   67560       3   67548   67545   67554   67557      19
   67548   67545  -67554   67557       3   67548   67545  -67554   67557      20
   67548   67545   67554   67560       3   67545   67554   67560   67563       2
   67542   67539   67545   67548       3   67542   67539   67545   67551       3
   67542   67539   67545   67554       3   67590   67587   67593   67596       1
   67590   67587  -67593   67596       2   67587   67593   67599   67602       3
   67578   67572   67566   67587      10   67578   67572   67581   67584     168
   67575   67572   67566   67587      10   67575   67572   67581   67584     168
   67569   67566   67572   67575      10   67569   67566   67572   67578      10
   67569   67566   67572   67581      10   67569   67566   67587   67590      19
   67569   67566  -67587   67590       3   67569   67566  -67587   67590      20
   67569   67566   67587   67593       3   67566   67572   67581   67584     169
   67566   67572  -67581   67584     170   67566   67572  -67581   67584     171
   67566   67572  -67581   67584     172   67566   67587   67593   67596       2
   67563   67560   67566   67569       3   67563   67560   67566   67572       3
   67563   67560   67566   67587       3   67560   67566   67572   67575      10
   67560   67566   67572   67578      10   67620   67617   67623   67626       1
   67620   67617  -67623   67626       2   67617   67623   67629   67632       3
   67614   67605   67599   67617      10   67611   67605   67599   67617      10
   67608   67605   67599   67617      10   67602   67599   67605   67608      10
   67602   67599   67605   67611      10   67602   67599   67605   67614      10
   67602   67599   67617   67620      19   67602   67599  -67617   67620       3
   67602   67599  -67617   67620      20   67602   67599   67617   67623       3
   67599   67617   67623   67626       2   67596   67593   67599   67602       3
   67596   67593   67599   67605       3   67596   67593   67599   67617       3
   67593   67599   67605   67608      10   67593   67599   67605   67611      10
   67593   67599   67605   67614      10   67677   67674   67680   67683       1
   67677   67674  -67680   67683       2   67674   67680   67686   67689       3
   67659   67650   67644   67662      15   67656   67650   67644   67662      15
   67653   67650   67644   67662      15   67650   67644   67662   67665      15
   67650   67644   67662   67668      15   67650   67644   67662   67671      15
   67647   67644   67650   67653      14   67647   67644   67650   67656      14
   67647   67644   67650   67659      14   67647   67644   67662   67665      14
   67647   67644   67662   67668      14   67647   67644   67662   67671      14
   67641   67635   67629   67674      10   67641   67635   67644   67647      14
   67641   67635   67644   67650      15   67641   67635   67644   67662      15
   67638   67635   67629   67674      10   67638   67635   67644   67647      14
   67638   67635   67644   67650      15   67638   67635   67644   67662      15
   67635   67644   67650   67653      15   67635   67644   67650   67656      15
   67635   67644   67650   67659      15   67635   67644   67662   67665      15
   67635   67644   67662   67668      15   67635   67644   67662   67671      15
   67632   67629   67635   67638      10   67632   67629   67635   67641      10
   67632   67629   67635   67644      10   67632   67629   67674   67677      19
   67632   67629  -67674   67677       3   67632   67629  -67674   67677      20
   67632   67629   67674   67680       3   67629   67635   67644   67647      15
   67629   67674   67680   67683       2   67626   67623   67629   67632       3
   67626   67623   67629   67635       3   67626   67623   67629   67674       3
   67623   67629   67635   67638      10   67623   67629   67635   67641      10
   67734   67731   67737   67740       1   67734   67731  -67737   67740       2
   67731   67737   67743   67746       3   67716   67707   67701   67719      15
   67713   67707   67701   67719      15   67710   67707   67701   67719      15
   67707   67701   67719   67722      15   67707   67701   67719   67725      15
   67707   67701   67719   67728      15   67704   67701   67707   67710      14
   67704   67701   67707   67713      14   67704   67701   67707   67716      14
   67704   67701   67719   67722      14   67704   67701   67719   67725      14
   67704   67701   67719   67728      14   67698   67692   67686   67731      10
   67698   67692   67701   67704      14   67698   67692   67701   67707      15
   67698   67692   67701   67719      15   67695   67692   67686   67731      10
   67695   67692   67701   67704      14   67695   67692   67701   67707      15
   67695   67692   67701   67719      15   67692   67701   67707   67710      15
   67692   67701   67707   67713      15   67692   67701   67707   67716      15
   67692   67701   67719   67722      15   67692   67701   67719   67725      15
   67692   67701   67719   67728      15   67689   67686   67692   67695      10
   67689   67686   67692   67698      10   67689   67686   67692   67701      10
   67689   67686   67731   67734      19   67689   67686  -67731   67734       3
   67689   67686  -67731   67734      20   67689   67686   67731   67737       3
   67686   67692   67701   67704      15   67686   67731   67737   67740       2
   67683   67680   67686   67689       3   67683   67680   67686   67692       3
   67683   67680   67686   67731       3   67680   67686   67692   67695      10
   67680   67686   67692   67698      10   67806   67803   67809   67812       1
   67806   67803  -67809   67812       2   67803   67809   67815   67818       3
   67791   67785   67782   67794      51   67791   67785  -67782   67794       6
   67788   67785   67782   67794      51   67788   67785  -67782   67794       6
   67785   67782   67794   67797      51   67785   67782  -67794   67797       6
   67785   67782   67794   67800      51   67785   67782  -67794   67800       6
   67779   67776   67782   67785      51   67779   67776  -67782   67785       6
   67779   67776   67782   67794      51   67779   67776  -67782   67794       6
   67776   67782   67785   67788      51   67776   67782  -67785   67788       6
   67776   67782   67785   67791      51   67776   67782  -67785   67791       6
   67776   67782   67794   67797      51   67776   67782  -67794   67797       6
   67776   67782   67794   67800      51   67776   67782  -67794   67800       6
   67773   67767   67776   67779      29   67773   67767   67776   67782      29
   67770   67767   67776   67779      29   67770   67767   67776   67782      29
   67764   67758   67767   67770      10   67764   67758   67767   67773      10
   67764   67758   67767   67776      10   67761   67758   67767   67770      10
   67761   67758   67767   67773      10   67761   67758   67767   67776      10
   67758   67767   67776   67779      29   67755   67749   67743   67803      10
   67755   67749   67758   67761      14   67755   67749   67758   67764      14
   67755   67749   67758   67767      15   67752   67749   67743   67803      10
   67752   67749   67758   67761      14   67752   67749   67758   67764      14
   67752   67749   67758   67767      15   67749   67758   67767   67770      10
   67749   67758   67767   67773      10   67746   67743   67749   67752      10
   67746   67743   67749   67755      10   67746   67743   67749   67758      10
   67746   67743   67803   67806      19   67746   67743  -67803   67806       3
   67746   67743  -67803   67806      20   67746   67743   67803   67809       3
   67743   67749   67758   67761      15   67743   67749   67758   67764      15
   67743   67803   67809   67812       2   67740   67737   67743   67746       3
   67740   67737   67743   67749       3   67740   67737   67743   67803       3
   67737   67743   67749   67752      10   67737   67743   67749   67755      10
   67839   67836   67842   67845       1   67839   67836  -67842   67845       2
   67836   67842   67848   67851       3   67827   67821   67815   67836      10
   67827   67821   67830   67833     168   67824   67821   67815   67836      10
   67824   67821   67830   67833     168   67818   67815   67821   67824      10
   67818   67815   67821   67827      10   67818   67815   67821   67830      10
   67818   67815   67836   67839      19   67818   67815  -67836   67839       3
   67818   67815  -67836   67839      20   67818   67815   67836   67842       3
   67815   67821   67830   67833     169   67815   67821  -67830   67833     170
   67815   67821  -67830   67833     171   67815   67821  -67830   67833     172
   67815   67836   67842   67845       2   67812   67809   67815   67818       3
   67812   67809   67815   67821       3   67812   67809   67815   67836       3
   67809   67815   67821   67824      10   67809   67815   67821   67827      10
   67893   67899   67902   67905       3   67893   67899   67902   67908       3
   67893   67899   67929   67932       3   67878   67872   67881   67884      14
   67878   67872   67881   67887      14   67878   67872   67881   67890      14
   67875   67872   67881   67884      14   67875   67872   67881   67887      14
   67875   67872   67881   67890      14   67869   67860   67854   67872      15
   67866   67860   67854   67872      15   67863   67860   67854   67872      15
   67860   67854   67872   67875      15   67860   67854   67872   67878      15
   67857   67854   67848   67893      10   67857   67854   67860   67863      14
   67857   67854   67860   67866      14   67857   67854   67860   67869      14
   67857   67854   67872   67875      14   67857   67854   67872   67878      14
   67857   67854   67872   67881      15   67854   67872   67881   67884      15
   67854   67872   67881   67887      15   67854   67872   67881   67890      15
   67851   67848   67854   67857      10   67851   67848   67854   67860      10
   67851   67848   67854   67872      10   67851   67848   67893   67896      19
   67851   67848  -67893   67896       3   67851   67848  -67893   67896      20
   67851   67848   67893   67899       3   67848   67854   67860   67863      15
   67848   67854   67860   67866      15   67848   67854   67860   67869      15
   67848   67854   67872   67875      15   67848   67854   67872   67878      15
   67845   67842   67848   67851       3   67845   67842   67848   67854       3
   67845   67842   67848   67893       3   67842   67848   67854   67857      10
   67938   67935   67941   67944       1   67938   67935  -67941   67944       2
   67935   67941   67947   67950       3   67932   67929   67935   67938      19
   67932   67929  -67935   67938       3   67932   67929  -67935   67938      20
   67932   67929   67935   67941       3   67929   67935   67941   67944       2
   67926   67920   67929   67932      10   67926   67920   67929   67935      10
   67923   67920   67929   67932      10   67923   67920   67929   67935      10
   67917   67911   67920   67923      14   67917   67911   67920   67926      14
   67917   67911   67920   67929      15   67914   67911   67920   67923      14
   67914   67911   67920   67926      14   67914   67911   67920   67929      15
   67911   67920   67929   67932      10   67908   67902   67899   67929       3
   67908   67902   67911   67914      10   67908   67902   67911   67917      10
   67908   67902   67911   67920      10   67905   67902   67899   67929       3
   67905   67902   67911   67914      10   67905   67902   67911   67917      10
   67905   67902   67911   67920      10   67902   67899   67929   67932       3
   67902   67911   67920   67923      15   67902   67911   67920   67926      15
   67899   67902   67911   67914      10   67899   67902   67911   67917      10
   67899   67929   67920   67923      10   67899   67929   67920   67926      10
   67968   67965   67971   67974       1   67968   67965  -67971   67974       2
   67965   67971   67977   67980       3   67962   67953   67947   67965      10
   67959   67953   67947   67965      10   67956   67953   67947   67965      10
   67950   67947   67953   67956      10   67950   67947   67953   67959      10
   67950   67947   67953   67962      10   67950   67947   67965   67968      19
   67950   67947  -67965   67968       3   67950   67947  -67965   67968      20
   67950   67947   67965   67971       3   67947   67965   67971   67974       2
   67944   67941   67947   67950       3   67944   67941   67947   67953       3
   67944   67941   67947   67965       3   67941   67947   67953   67956      10
   67941   67947   67953   67959      10   67941   67947   67953   67962      10
   68025   68022   68028   68031       1   68025   68022  -68028   68031       2
   68022   68028   68034   68037       3   68007   67998   67992   68010      15
   68004   67998   67992   68010      15   68001   67998   67992   68010      15
   67998   67992   68010   68013      15   67998   67992   68010   68016      15
   67998   67992   68010   68019      15   67995   67992   67998   68001      14
   67995   67992   67998   68004      14   67995   67992   67998   68007      14
   67995   67992   68010   68013      14   67995   67992   68010   68016      14
   67995   67992   68010   68019      14   67989   67983   67977   68022      10
   67989   67983   67992   67995      14   67989   67983   67992   67998      15
   67989   67983   67992   68010      15   67986   67983   67977   68022      10
   67986   67983   67992   67995      14   67986   67983   67992   67998      15
   67986   67983   67992   68010      15   67983   67992   67998   68001      15
   67983   67992   67998   68004      15   67983   67992   67998   68007      15
   67983   67992   68010   68013      15   67983   67992   68010   68016      15
   67983   67992   68010   68019      15   67980   67977   67983   67986      10
   67980   67977   67983   67989      10   67980   67977   67983   67992      10
   67980   67977   68022   68025      19   67980   67977  -68022   68025       3
   67980   67977  -68022   68025      20   67980   67977   68022   68028       3
   67977   67983   67992   67995      15   67977   68022   68028   68031       2
   67974   67971   67977   67980       3   67974   67971   67977   67983       3
   67974   67971   67977   68022       3   67971   67977   67983   67986      10
   67971   67977   67983   67989      10   68061   68058   68064   68067       1
   68061   68058  -68064   68067       2   68058   68064   68070   68073       3
   68046   68040   68034   68058      10   68046   68040   68049   68052       3
   68046   68040   68049   68055       3   68043   68040   68034   68058      10
   68043   68040   68049   68052       3   68043   68040   68049   68055       3
   68037   68034   68040   68043      10   68037   68034   68040   68046      10
   68037   68034   68040   68049      10   68037   68034   68058   68061      19
   68037   68034  -68058   68061       3   68037   68034  -68058   68061      20
   68037   68034   68058   68064       3   68034   68058   68064   68067       2
   68031   68028   68034   68037       3   68031   68028   68034   68040       3
   68031   68028   68034   68058       3   68028   68034   68040   68043      10
   68028   68034   68040   68046      10   68094   68091   68097   68100       1
   68094   68091  -68097   68100       2   68091   68097   68103   68106       3
   68082   68076   68070   68091      10   68082   68076   68085   68088      95
   68079   68076   68070   68091      10   68079   68076   68085   68088      95
   68073   68070   68076   68079      10   68073   68070   68076   68082      10
   68073   68070   68076   68085      90   68073   68070  -68076   68085      29
   68073   68070   68091   68094      19   68073   68070  -68091   68094       3
   68073   68070  -68091   68094      20   68073   68070   68091   68097       3
   68070   68076   68085   68088     127   68070   68076  -68085   68088     128
   68070   68076  -68085   68088     129   68070   68076  -68085   68088     130
   68070   68091   68097   68100       2   68067   68064   68070   68073       3
   68067   68064   68070   68076       3   68067   68064   68070   68091       3
   68064   68070   68076   68079      10   68064   68070   68076   68082      10
   68151   68148   68154   68157       1   68151   68148  -68154   68157       2
   68148   68154   68160   68163       3   68133   68124   68118   68136      15
   68130   68124   68118   68136      15   68127   68124   68118   68136      15
   68124   68118   68136   68139      15   68124   68118   68136   68142      15
   68124   68118   68136   68145      15   68121   68118   68124   68127      14
   68121   68118   68124   68130      14   68121   68118   68124   68133      14
   68121   68118   68136   68139      14   68121   68118   68136   68142      14
   68121   68118   68136   68145      14   68115   68109   68103   68148      10
   68115   68109   68118   68121      14   68115   68109   68118   68124      15
   68115   68109   68118   68136      15   68112   68109   68103   68148      10
   68112   68109   68118   68121      14   68112   68109   68118   68124      15
   68112   68109   68118   68136      15   68109   68118   68124   68127      15
   68109   68118   68124   68130      15   68109   68118   68124   68133      15
   68109   68118   68136   68139      15   68109   68118   68136   68142      15
   68109   68118   68136   68145      15   68106   68103   68109   68112      10
   68106   68103   68109   68115      10   68106   68103   68109   68118      10
   68106   68103   68148   68151      19   68106   68103  -68148   68151       3
   68106   68103  -68148   68151      20   68106   68103   68148   68154       3
   68103   68109   68118   68121      15   68103   68148   68154   68157       2
   68100   68097   68103   68106       3   68100   68097   68103   68109       3
   68100   68097   68103   68148       3   68097   68103   68109   68112      10
   68097   68103   68109   68115      10   68190   68196   68199   68202       3
   68190   68196   68199   68205       3   68190   68196   68226   68229       3
   68181   68172   68166   68184      90   68181   68172  -68166   68184      29
   68178   68172   68166   68184      90   68178   68172  -68166   68184      29
   68175   68172   68166   68184      90   68175   68172  -68166   68184      29
   68172   68166   68184   68187      91   68172   68166  -68184   68187      92
   68172   68166  -68184   68187      93   68172   68166  -68184   68187      94
   68169   68166   68160   68190      10   68169   68166   68172   68175      10
   68169   68166   68172   68178      10   68169   68166   68172   68181      10
   68169   68166   68184   68187      95   68163   68160   68166   68169      10
   68163   68160   68166   68172      10   68163   68160   68166   68184      90
   68163   68160  -68166   68184      29   68163   68160   68190   68193      19
   68163   68160  -68190   68193       3   68163   68160  -68190   68193      20
   68163   68160   68190   68196       3   68160   68166   68172   68175      15
   68160   68166   68172   68178      15   68160   68166   68172   68181      15
   68160   68166   68184   68187      96   68160   68166  -68184   68187      97
   68160   68166  -68184   68187      93   68160   68166  -68184   68187      98
   68157   68154   68160   68163       3   68157   68154   68160   68166       3
   68157   68154   68160   68190       3   68154   68160   68166   68169      10
   68235   68232   68238   68241       1   68235   68232  -68238   68241       2
   68232   68238   68244   68247       3   68229   68226   68232   68235      19
   68229   68226  -68232   68235       3   68229   68226  -68232   68235      20
   68229   68226   68232   68238       3   68226   68232   68238   68241       2
   68223   68217   68226   68229      10   68223   68217   68226   68232      10
   68220   68217   68226   68229      10   68220   68217   68226   68232      10
   68214   68208   68217   68220      14   68214   68208   68217   68223      14
   68214   68208   68217   68226      15   68211   68208   68217   68220      14
   68211   68208   68217   68223      14   68211   68208   68217   68226      15
   68208   68217   68226   68229      10   68205   68199   68196   68226       3
   68205   68199   68208   68211      10   68205   68199   68208   68214      10
   68205   68199   68208   68217      10   68202   68199   68196   68226       3
   68202   68199   68208   68211      10   68202   68199   68208   68214      10
   68202   68199   68208   68217      10   68199   68196   68226   68229       3
   68199   68208   68217   68220      15   68199   68208   68217   68223      15
   68196   68199   68208   68211      10   68196   68199   68208   68214      10
   68196   68226   68217   68220      10   68196   68226   68217   68223      10
   68265   68262   68268   68271       1   68265   68262  -68268   68271       2
   68262   68268   68274   68277       3   68259   68250   68244   68262      10
   68256   68250   68244   68262      10   68253   68250   68244   68262      10
   68247   68244   68250   68253      10   68247   68244   68250   68256      10
   68247   68244   68250   68259      10   68247   68244   68262   68265      19
   68247   68244  -68262   68265       3   68247   68244  -68262   68265      20
   68247   68244   68262   68268       3   68244   68262   68268   68271       2
   68241   68238   68244   68247       3   68241   68238   68244   68250       3
   68241   68238   68244   68262       3   68238   68244   68250   68253      10
   68238   68244   68250   68256      10   68238   68244   68250   68259      10
   68307   68304   68310   68313       1   68307   68304  -68310   68313       2
   68304   68310   68316   68319       3   68292   68289   68295   68298       1
   68292   68289  -68295   68298       2   68292   68289   68295   68301       1
   68292   68289  -68295   68301       2   68286   68280   68274   68304      10
   68286   68280   68289   68292      19   68286   68280  -68289   68292       3
   68286   68280  -68289   68292      20   68286   68280   68289   68295       3
   68283   68280   68274   68304      10   68283   68280   68289   68292      19
   68283   68280  -68289   68292       3   68283   68280  -68289   68292      20
   68283   68280   68289   68295       3   68280   68289   68295   68298       2
   68280   68289   68295   68301       2   68277   68274   68280   68283      10
   68277   68274   68280   68286      10   68277   68274   68280   68289      10
   68277   68274   68304   68307      19   68277   68274  -68304   68307       3
   68277   68274  -68304   68307      20   68277   68274   68304   68310       3
   68274   68304   68310   68313       2   68271   68268   68274   68277       3
   68271   68268   68274   68280       3   68271   68268   68274   68304       3
   68268   68274   68280   68283      10   68268   68274   68280   68286      10
   68352   68349   68355   68358       1   68352   68349  -68355   68358       2
   68349   68355   68361   68364       3   68337   68331   68340   68343       3
   68337   68331   68340   68346       3   68334   68331   68340   68343       3
   68334   68331   68340   68346       3   68328   68322   68316   68349      10
   68328   68322   68331   68334      14   68328   68322   68331   68337      14
   68328   68322   68331   68340      10   68325   68322   68316   68349      10
   68325   68322   68331   68334      14   68325   68322   68331   68337      14
   68325   68322   68331   68340      10   68319   68316   68322   68325      10
   68319   68316   68322   68328      10   68319   68316   68322   68331      10
   68319   68316   68349   68352      19   68319   68316  -68349   68352       3
   68319   68316  -68349   68352      20   68319   68316   68349   68355       3
   68316   68322   68331   68334      15   68316   68322   68331   68337      15
   68316   68349   68355   68358       2   68313   68310   68316   68319       3
   68313   68310   68316   68322       3   68313   68310   68316   68349       3
   68310   68316   68322   68325      10   68310   68316   68322   68328      10
   68388   68385   68391   68394       1   68388   68385  -68391   68394       2
   68385   68391   68397   68400       3   68373   68367   68361   68385      10
   68373   68367   68376   68379       3   68373   68367   68376   68382       3
   68370   68367   68361   68385      10   68370   68367   68376   68379       3
   68370   68367   68376   68382       3   68364   68361   68367   68370      10
   68364   68361   68367   68373      10   68364   68361   68367   68376      10
   68364   68361   68385   68388      19   68364   68361  -68385   68388       3
   68364   68361  -68385   68388      20   68364   68361   68385   68391       3
   68361   68385   68391   68394       2   68358   68355   68361   68364       3
   68358   68355   68361   68367       3   68358   68355   68361   68385       3
   68355   68361   68367   68370      10   68355   68361   68367   68373      10
   68439   68436   68442   68445       1   68439   68436  -68442   68445       2
   68436   68442   68448   68451       3   68424   68421   68427   68430       1
   68424   68421  -68427   68430       2   68424   68421   68427   68433       1
   68424   68421  -68427   68433       2   68418   68412   68421   68424      19
   68418   68412  -68421   68424       3   68418   68412  -68421   68424      20
   68418   68412   68421   68427       3   68415   68412   68421   68424      19
   68415   68412  -68421   68424       3   68415   68412  -68421   68424      20
   68415   68412   68421   68427       3   68412   68421   68427   68430       2
   68412   68421   68427   68433       2   68409   68403   68397   68436      10
   68409   68403   68412   68415      14   68409   68403   68412   68418      14
   68409   68403   68412   68421      10   68406   68403   68397   68436      10
   68406   68403   68412   68415      14   68406   68403   68412   68418      14
   68406   68403   68412   68421      10   68400   68397   68403   68406      10
   68400   68397   68403   68409      10   68400   68397   68403   68412      10
   68400   68397   68436   68439      19   68400   68397  -68436   68439       3
   68400   68397  -68436   68439      20   68400   68397   68436   68442       3
   68397   68403   68412   68415      15   68397   68403   68412   68418      15
   68397   68436   68442   68445       2   68394   68391   68397   68400       3
   68394   68391   68397   68403       3   68394   68391   68397   68436       3
   68391   68397   68403   68406      10   68391   68397   68403   68409      10
   68505   68502   68508   68511       1   68505   68502  -68508   68511       2
   68502   68508   68514   68517       3   68487   68481   68490   68493      10
   68487   68481   68490   68496      10   68487   68481   68490   68499      10
   68484   68481   68490   68493      10   68484   68481   68490   68496      10
   68484   68481   68490   68499      10   68478   68472   68481   68484      10
   68478   68472   68481   68487      10   68478   68472   68481   68490      10
   68475   68472   68481   68484      10   68475   68472   68481   68487      10
   68475   68472   68481   68490      10   68472   68481   68490   68493      10
   68472   68481   68490   68496      10   68472   68481   68490   68499      10
   68469   68463   68472   68475      14   68469   68463   68472   68478      14
   68469   68463   68472   68481      15   68466   68463   68472   68475      14
   68466   68463   68472   68478      14   68466   68463   68472   68481      15
   68463   68472   68481   68484      10   68463   68472   68481   68487      10
   68460   68454   68448   68502      10   68460   68454   68463   68466      14
   68460   68454   68463   68469      14   68460   68454   68463   68472      15
   68457   68454   68448   68502      10   68457   68454   68463   68466      14
   68457   68454   68463   68469      14   68457   68454   68463   68472      15
   68454   68463   68472   68475      15   68454   68463   68472   68478      15
   68451   68448   68454   68457      10   68451   68448   68454   68460      10
   68451   68448   68454   68463      10   68451   68448   68502   68505      19
   68451   68448  -68502   68505       3   68451   68448  -68502   68505      20
   68451   68448   68502   68508       3   68448   68454   68463   68466      15
   68448   68454   68463   68469      15   68448   68502   68508   68511       2
   68445   68442   68448   68451       3   68445   68442   68448   68454       3
   68445   68442   68448   68502       3   68442   68448   68454   68457      10
   68442   68448   68454   68460      10   68562   68559   68565   68568       1
   68562   68559  -68565   68568       2   68559   68565   68571   68574       3
   68559   68565   68571   68577       3   68544   68538   68547   68550      14
   68544   68538   68547   68553      14   68544   68538   68547   68556      14
   68541   68538   68547   68550      14   68541   68538   68547   68553      14
   68541   68538   68547   68556      14   68535   68526   68520   68538      15
   68532   68526   68520   68538      15   68529   68526   68520   68538      15
   68526   68520   68538   68541      15   68526   68520   68538   68544      15
   68523   68520   68514   68559      10   68523   68520   68526   68529      14
   68523   68520   68526   68532      14   68523   68520   68526   68535      14
   68523   68520   68538   68541      14   68523   68520   68538   68544      14
   68523   68520   68538   68547      15   68520   68538   68547   68550      15
   68520   68538   68547   68553      15   68520   68538   68547   68556      15
   68517   68514   68520   68523      10   68517   68514   68520   68526      10
   68517   68514   68520   68538      10   68517   68514   68559   68562      19
   68517   68514  -68559   68562       3   68517   68514  -68559   68562      20
   68517   68514   68559   68565       3   68514   68520   68526   68529      15
   68514   68520   68526   68532      15   68514   68520   68526   68535      15
   68514   68520   68538   68541      15   68514   68520   68538   68544      15
   68514   68559   68565   68568       2   68511   68508   68514   68517       3
   68511   68508   68514   68520       3   68511   68508   68514   68559       3
   68508   68514   68520   68523      10   68583   68580   68586   68589       1
   68583   68580  -68586   68589       2   68580   68586   68592   68595       3
   68577   68571   68580   68583      19   68577   68571  -68580   68583       3
   68577   68571  -68580   68583      20   68577   68571   68580   68586       3
   68574   68571   68580   68583      19   68574   68571  -68580   68583       3
   68574   68571  -68580   68583      20   68574   68571   68580   68586       3
   68571   68580   68586   68589       2   68568   68565   68571   68574       3
   68568   68565   68571   68577       3   68568   68565   68571   68580       3
   68640   68637   68643   68646       1   68640   68637  -68643   68646       2
   68637   68643   68649   68652       3   68622   68616   68625   68628      14
   68622   68616   68625   68631      14   68622   68616   68625   68634      14
   68619   68616   68625   68628      14   68619   68616   68625   68631      14
   68619   68616   68625   68634      14   68613   68604   68598   68616      15
   68610   68604   68598   68616      15   68607   68604   68598   68616      15
   68604   68598   68616   68619      15   68604   68598   68616   68622      15
   68601   68598   68592   68637      10   68601   68598   68604   68607      14
   68601   68598   68604   68610      14   68601   68598   68604   68613      14
   68601   68598   68616   68619      14   68601   68598   68616   68622      14
   68601   68598   68616   68625      15   68598   68616   68625   68628      15
   68598   68616   68625   68631      15   68598   68616   68625   68634      15
   68595   68592   68598   68601      10   68595   68592   68598   68604      10
   68595   68592   68598   68616      10   68595   68592   68637   68640      19
   68595   68592  -68637   68640       3   68595   68592  -68637   68640      20
   68595   68592   68637   68643       3   68592   68598   68604   68607      15
   68592   68598   68604   68610      15   68592   68598   68604   68613      15
   68592   68598   68616   68619      15   68592   68598   68616   68622      15
   68592   68637   68643   68646       2   68589   68586   68592   68595       3
   68589   68586   68592   68598       3   68589   68586   68592   68637       3
   68586   68592   68598   68601      10   68685   68682   68688   68691       1
   68685   68682  -68688   68691       2   68682   68688   68694   68697       3
   68670   68664   68673   68676       3   68670   68664   68673   68679       3
   68667   68664   68673   68676       3   68667   68664   68673   68679       3
   68661   68655   68649   68682      10   68661   68655   68664   68667      14
   68661   68655   68664   68670      14   68661   68655   68664   68673      10
   68658   68655   68649   68682      10   68658   68655   68664   68667      14
   68658   68655   68664   68670      14   68658   68655   68664   68673      10
   68652   68649   68655   68658      10   68652   68649   68655   68661      10
   68652   68649   68655   68664      10   68652   68649   68682   68685      19
   68652   68649  -68682   68685       3   68652   68649  -68682   68685      20
   68652   68649   68682   68688       3   68649   68655   68664   68667      15
   68649   68655   68664   68670      15   68649   68682   68688   68691       2
   68646   68643   68649   68652       3   68646   68643   68649   68655       3
   68646   68643   68649   68682       3   68643   68649   68655   68658      10
   68643   68649   68655   68661      10   68742   68739   68745   68748       1
   68742   68739  -68745   68748       2   68739   68745   68751   68754       3
   68724   68718   68727   68730      14   68724   68718   68727   68733      14
   68724   68718   68727   68736      14   68721   68718   68727   68730      14
   68721   68718   68727   68733      14   68721   68718   68727   68736      14
   68715   68706   68700   68718      15   68712   68706   68700   68718      15
   68709   68706   68700   68718      15   68706   68700   68718   68721      15
   68706   68700   68718   68724      15   68703   68700   68694   68739      10
   68703   68700   68706   68709      14   68703   68700   68706   68712      14
   68703   68700   68706   68715      14   68703   68700   68718   68721      14
   68703   68700   68718   68724      14   68703   68700   68718   68727      15
   68700   68718   68727   68730      15   68700   68718   68727   68733      15
   68700   68718   68727   68736      15   68697   68694   68700   68703      10
   68697   68694   68700   68706      10   68697   68694   68700   68718      10
   68697   68694   68739   68742      19   68697   68694  -68739   68742       3
   68697   68694  -68739   68742      20   68697   68694   68739   68745       3
   68694   68700   68706   68709      15   68694   68700   68706   68712      15
   68694   68700   68706   68715      15   68694   68700   68718   68721      15
   68694   68700   68718   68724      15   68694   68739   68745   68748       2
   68691   68688   68694   68697       3   68691   68688   68694   68700       3
   68691   68688   68694   68739       3   68688   68694   68700   68703      10
   68799   68796   68802   68805       1   68799   68796  -68802   68805       2
   68796   68802   68808   68811       3   68781   68775   68784   68787      14
   68781   68775   68784   68790      14   68781   68775   68784   68793      14
   68778   68775   68784   68787      14   68778   68775   68784   68790      14
   68778   68775   68784   68793      14   68772   68763   68757   68775      15
   68769   68763   68757   68775      15   68766   68763   68757   68775      15
   68763   68757   68775   68778      15   68763   68757   68775   68781      15
   68760   68757   68751   68796      10   68760   68757   68763   68766      14
   68760   68757   68763   68769      14   68760   68757   68763   68772      14
   68760   68757   68775   68778      14   68760   68757   68775   68781      14
   68760   68757   68775   68784      15   68757   68775   68784   68787      15
   68757   68775   68784   68790      15   68757   68775   68784   68793      15
   68754   68751   68757   68760      10   68754   68751   68757   68763      10
   68754   68751   68757   68775      10   68754   68751   68796   68799      19
   68754   68751  -68796   68799       3   68754   68751  -68796   68799      20
   68754   68751   68796   68802       3   68751   68757   68763   68766      15
   68751   68757   68763   68769      15   68751   68757   68763   68772      15
   68751   68757   68775   68778      15   68751   68757   68775   68781      15
   68751   68796   68802   68805       2   68748   68745   68751   68754       3
   68748   68745   68751   68757       3   68748   68745   68751   68796       3
   68745   68751   68757   68760      10   68865   68862   68868   68871       1
   68865   68862  -68868   68871       2   68862   68868   68874   68877       3
   68847   68841   68850   68853      10   68847   68841   68850   68856      10
   68847   68841   68850   68859      10   68844   68841   68850   68853      10
   68844   68841   68850   68856      10   68844   68841   68850   68859      10
   68838   68832   68841   68844      10   68838   68832   68841   68847      10
   68838   68832   68841   68850      10   68835   68832   68841   68844      10
   68835   68832   68841   68847      10   68835   68832   68841   68850      10
   68832   68841   68850   68853      10   68832   68841   68850   68856      10
   68832   68841   68850   68859      10   68829   68823   68832   68835      14
   68829   68823   68832   68838      14   68829   68823   68832   68841      15
   68826   68823   68832   68835      14   68826   68823   68832   68838      14
   68826   68823   68832   68841      15   68823   68832   68841   68844      10
   68823   68832   68841   68847      10   68820   68814   68808   68862      10
   68820   68814   68823   68826      14   68820   68814   68823   68829      14
   68820   68814   68823   68832      15   68817   68814   68808   68862      10
   68817   68814   68823   68826      14   68817   68814   68823   68829      14
   68817   68814   68823   68832      15   68814   68823   68832   68835      15
   68814   68823   68832   68838      15   68811   68808   68814   68817      10
   68811   68808   68814   68820      10   68811   68808   68814   68823      10
   68811   68808   68862   68865      19   68811   68808  -68862   68865       3
   68811   68808  -68862   68865      20   68811   68808   68862   68868       3
   68808   68814   68823   68826      15   68808   68814   68823   68829      15
   68808   68862   68868   68871       2   68805   68802   68808   68811       3
   68805   68802   68808   68814       3   68805   68802   68808   68862       3
   68802   68808   68814   68817      10   68802   68808   68814   68820      10
   68937   68934   68940   68943       1   68937   68934  -68940   68943       2
   68934   68940   68946   68949       3   68922   68916   68913   68925      51
   68922   68916  -68913   68925       6   68919   68916   68913   68925      51
   68919   68916  -68913   68925       6   68916   68913   68925   68928      51
   68916   68913  -68925   68928       6   68916   68913   68925   68931      51
   68916   68913  -68925   68931       6   68910   68907   68913   68916      51
   68910   68907  -68913   68916       6   68910   68907   68913   68925      51
   68910   68907  -68913   68925       6   68907   68913   68916   68919      51
   68907   68913  -68916   68919       6   68907   68913   68916   68922      51
   68907   68913  -68916   68922       6   68907   68913   68925   68928      51
   68907   68913  -68925   68928       6   68907   68913   68925   68931      51
   68907   68913  -68925   68931       6   68904   68898   68907   68910      29
   68904   68898   68907   68913      29   68901   68898   68907   68910      29
   68901   68898   68907   68913      29   68895   68889   68898   68901      10
   68895   68889   68898   68904      10   68895   68889   68898   68907      10
   68892   68889   68898   68901      10   68892   68889   68898   68904      10
   68892   68889   68898   68907      10   68889   68898   68907   68910      29
   68886   68880   68874   68934      10   68886   68880   68889   68892      14
   68886   68880   68889   68895      14   68886   68880   68889   68898      15
   68883   68880   68874   68934      10   68883   68880   68889   68892      14
   68883   68880   68889   68895      14   68883   68880   68889   68898      15
   68880   68889   68898   68901      10   68880   68889   68898   68904      10
   68877   68874   68880   68883      10   68877   68874   68880   68886      10
   68877   68874   68880   68889      10   68877   68874   68934   68937      19
   68877   68874  -68934   68937       3   68877   68874  -68934   68937      20
   68877   68874   68934   68940       3   68874   68880   68889   68892      15
   68874   68880   68889   68895      15   68874   68934   68940   68943       2
   68871   68868   68874   68877       3   68871   68868   68874   68880       3
   68871   68868   68874   68934       3   68868   68874   68880   68883      10
   68868   68874   68880   68886      10   68979   68976   68982   68985       1
   68979   68976  -68982   68985       2   68976   68982   68988   68991       3
   68967   68958   68952   68970      90   68967   68958  -68952   68970      29
   68964   68958   68952   68970      90   68964   68958  -68952   68970      29
   68961   68958   68952   68970      90   68961   68958  -68952   68970      29
   68958   68952   68970   68973      91   68958   68952  -68970   68973      92
   68958   68952  -68970   68973      93   68958   68952  -68970   68973      94
   68955   68952   68946   68976      10   68955   68952   68958   68961      10
   68955   68952   68958   68964      10   68955   68952   68958   68967      10
   68955   68952   68970   68973      95   68949   68946   68952   68955      10
   68949   68946   68952   68958      10   68949   68946   68952   68970      90
   68949   68946  -68952   68970      29   68949   68946   68976   68979      19
   68949   68946  -68976   68979       3   68949   68946  -68976   68979      20
   68949   68946   68976   68982       3   68946   68952   68958   68961      15
   68946   68952   68958   68964      15   68946   68952   68958   68967      15
   68946   68952   68970   68973      96   68946   68952  -68970   68973      97
   68946   68952  -68970   68973      93   68946   68952  -68970   68973      98
   68946   68976   68982   68985       2   68943   68940   68946   68949       3
   68943   68940   68946   68952       3   68943   68940   68946   68976       3
   68940   68946   68952   68955      10   69036   69033   69039   69042       1
   69036   69033  -69039   69042       2   69033   69039   69045   69048       3
   69018   69009   69003   69021      15   69015   69009   69003   69021      15
   69012   69009   69003   69021      15   69009   69003   69021   69024      15
   69009   69003   69021   69027      15   69009   69003   69021   69030      15
   69006   69003   69009   69012      14   69006   69003   69009   69015      14
   69006   69003   69009   69018      14   69006   69003   69021   69024      14
   69006   69003   69021   69027      14   69006   69003   69021   69030      14
   69000   68994   68988   69033      10   69000   68994   69003   69006      14
   69000   68994   69003   69009      15   69000   68994   69003   69021      15
   68997   68994   68988   69033      10   68997   68994   69003   69006      14
   68997   68994   69003   69009      15   68997   68994   69003   69021      15
   68994   69003   69009   69012      15   68994   69003   69009   69015      15
   68994   69003   69009   69018      15   68994   69003   69021   69024      15
   68994   69003   69021   69027      15   68994   69003   69021   69030      15
   68991   68988   68994   68997      10   68991   68988   68994   69000      10
   68991   68988   68994   69003      10   68991   68988   69033   69036      19
   68991   68988  -69033   69036       3   68991   68988  -69033   69036      20
   68991   68988   69033   69039       3   68988   68994   69003   69006      15
   68988   69033   69039   69042       2   68985   68982   68988   68991       3
   68985   68982   68988   68994       3   68985   68982   68988   69033       3
   68982   68988   68994   68997      10   68982   68988   68994   69000      10
   69102   69099   69105   69108       1   69102   69099  -69105   69108       2
   69099   69105   69111   69114       3   69084   69078   69087   69090      10
   69084   69078   69087   69093      10   69084   69078   69087   69096      10
   69081   69078   69087   69090      10   69081   69078   69087   69093      10
   69081   69078   69087   69096      10   69075   69069   69078   69081      10
   69075   69069   69078   69084      10   69075   69069   69078   69087      10
   69072   69069   69078   69081      10   69072   69069   69078   69084      10
   69072   69069   69078   69087      10   69069   69078   69087   69090      10
   69069   69078   69087   69093      10   69069   69078   69087   69096      10
   69066   69060   69069   69072      14   69066   69060   69069   69075      14
   69066   69060   69069   69078      15   69063   69060   69069   69072      14
   69063   69060   69069   69075      14   69063   69060   69069   69078      15
   69060   69069   69078   69081      10   69060   69069   69078   69084      10
   69057   69051   69045   69099      10   69057   69051   69060   69063      14
   69057   69051   69060   69066      14   69057   69051   69060   69069      15
   69054   69051   69045   69099      10   69054   69051   69060   69063      14
   69054   69051   69060   69066      14   69054   69051   69060   69069      15
   69051   69060   69069   69072      15   69051   69060   69069   69075      15
   69048   69045   69051   69054      10   69048   69045   69051   69057      10
   69048   69045   69051   69060      10   69048   69045   69099   69102      19
   69048   69045  -69099   69102       3   69048   69045  -69099   69102      20
   69048   69045   69099   69105       3   69045   69051   69060   69063      15
   69045   69051   69060   69066      15   69045   69099   69105   69108       2
   69042   69039   69045   69048       3   69042   69039   69045   69051       3
   69042   69039   69045   69099       3   69039   69045   69051   69054      10
   69039   69045   69051   69057      10   69156   69162   69165   69168       3
   69156   69162   69165   69171       3   69156   69162   69192   69195       3
   69141   69135   69144   69147      14   69141   69135   69144   69150      14
   69141   69135   69144   69153      14   69138   69135   69144   69147      14
   69138   69135   69144   69150      14   69138   69135   69144   69153      14
   69132   69123   69117   69135      15   69129   69123   69117   69135      15
   69126   69123   69117   69135      15   69123   69117   69135   69138      15
   69123   69117   69135   69141      15   69120   69117   69111   69156      10
   69120   69117   69123   69126      14   69120   69117   69123   69129      14
   69120   69117   69123   69132      14   69120   69117   69135   69138      14
   69120   69117   69135   69141      14   69120   69117   69135   69144      15
   69117   69135   69144   69147      15   69117   69135   69144   69150      15
   69117   69135   69144   69153      15   69114   69111   69117   69120      10
   69114   69111   69117   69123      10   69114   69111   69117   69135      10
   69114   69111   69156   69159      19   69114   69111  -69156   69159       3
   69114   69111  -69156   69159      20   69114   69111   69156   69162       3
   69111   69117   69123   69126      15   69111   69117   69123   69129      15
   69111   69117   69123   69132      15   69111   69117   69135   69138      15
   69111   69117   69135   69141      15   69108   69105   69111   69114       3
   69108   69105   69111   69117       3   69108   69105   69111   69156       3
   69105   69111   69117   69120      10   69201   69198   69204   69207       1
   69201   69198  -69204   69207       2   69198   69204   69210   69213       3
   69195   69192   69198   69201      19   69195   69192  -69198   69201       3
   69195   69192  -69198   69201      20   69195   69192   69198   69204       3
   69192   69198   69204   69207       2   69189   69183   69192   69195      10
   69189   69183   69192   69198      10   69186   69183   69192   69195      10
   69186   69183   69192   69198      10   69180   69174   69183   69186      14
   69180   69174   69183   69189      14   69180   69174   69183   69192      15
   69177   69174   69183   69186      14   69177   69174   69183   69189      14
   69177   69174   69183   69192      15   69174   69183   69192   69195      10
   69171   69165   69162   69192       3   69171   69165   69174   69177      10
   69171   69165   69174   69180      10   69171   69165   69174   69183      10
   69168   69165   69162   69192       3   69168   69165   69174   69177      10
   69168   69165   69174   69180      10   69168   69165   69174   69183      10
   69165   69162   69192   69195       3   69165   69174   69183   69186      15
   69165   69174   69183   69189      15   69162   69165   69174   69177      10
   69162   69165   69174   69180      10   69162   69192   69183   69186      10
   69162   69192   69183   69189      10   69231   69228   69234   69237       1
   69231   69228  -69234   69237       2   69228   69234   69240   69243       3
   69225   69216   69210   69228      10   69222   69216   69210   69228      10
   69219   69216   69210   69228      10   69213   69210   69216   69219      10
   69213   69210   69216   69222      10   69213   69210   69216   69225      10
   69213   69210   69228   69231      19   69213   69210  -69228   69231       3
   69213   69210  -69228   69231      20   69213   69210   69228   69234       3
   69210   69228   69234   69237       2   69207   69204   69210   69213       3
   69207   69204   69210   69216       3   69207   69204   69210   69228       3
   69204   69210   69216   69219      10   69204   69210   69216   69222      10
   69204   69210   69216   69225      10   69282   69279   69285   69288       1
   69282   69279  -69285   69288       2   69279   69285   69291   69294       3
   69261   69255   69264   69267      63   69258   69255   69264   69267      63
   69255   69264   69267   69270      63   69255   69264   69267   69273      63
   69255   69264   69267   69276      63   69252   69246   69240   69279      10
   69252   69246   69255   69258      10   69252   69246   69255   69261      10
   69252   69246   69255   69264      10   69249   69246   69240   69279      10
   69249   69246   69255   69258      10   69249   69246   69255   69261      10
   69249   69246   69255   69264      10   69243   69240   69246   69249      10
   69243   69240   69246   69252      10   69243   69240   69246   69255      10
   69243   69240   69279   69282      19   69243   69240  -69279   69282       3
   69243   69240  -69279   69282      20   69243   69240   69279   69285       3
   69240   69246   69255   69258      10   69240   69246   69255   69261      10
   69240   69279   69285   69288       2   69237   69234   69240   69243       3
   69237   69234   69240   69246       3   69237   69234   69240   69279       3
   69234   69240   69246   69249      10   69234   69240   69246   69252      10
   69324   69321   69327   69330       1   69324   69321  -69327   69330       2
   69321   69327   69333   69336       3   69312   69303   69297   69315      90
   69312   69303  -69297   69315      29   69309   69303   69297   69315      90
   69309   69303  -69297   69315      29   69306   69303   69297   69315      90
   69306   69303  -69297   69315      29   69303   69297   69315   69318      91
   69303   69297  -69315   69318      92   69303   69297  -69315   69318      93
   69303   69297  -69315   69318      94   69300   69297   69291   69321      10
   69300   69297   69303   69306      10   69300   69297   69303   69309      10
   69300   69297   69303   69312      10   69300   69297   69315   69318      95
   69294   69291   69297   69300      10   69294   69291   69297   69303      10
   69294   69291   69297   69315      90   69294   69291  -69297   69315      29
   69294   69291   69321   69324      19   69294   69291  -69321   69324       3
   69294   69291  -69321   69324      20   69294   69291   69321   69327       3
   69291   69297   69303   69306      15   69291   69297   69303   69309      15
   69291   69297   69303   69312      15   69291   69297   69315   69318      96
   69291   69297  -69315   69318      97   69291   69297  -69315   69318      93
   69291   69297  -69315   69318      98   69291   69321   69327   69330       2
   69288   69285   69291   69294       3   69288   69285   69291   69297       3
   69288   69285   69291   69321       3   69285   69291   69297   69300      10
   69381   69378   69384   69387       1   69381   69378  -69384   69387       2
   69378   69384   69390   69393       3   69363   69357   69366   69369      14
   69363   69357   69366   69372      14   69363   69357   69366   69375      14
   69360   69357   69366   69369      14   69360   69357   69366   69372      14
   69360   69357   69366   69375      14   69354   69345   69339   69357      15
   69351   69345   69339   69357      15   69348   69345   69339   69357      15
   69345   69339   69357   69360      15   69345   69339   69357   69363      15
   69342   69339   69333   69378      10   69342   69339   69345   69348      14
   69342   69339   69345   69351      14   69342   69339   69345   69354      14
   69342   69339   69357   69360      14   69342   69339   69357   69363      14
   69342   69339   69357   69366      15   69339   69357   69366   69369      15
   69339   69357   69366   69372      15   69339   69357   69366   69375      15
   69336   69333   69339   69342      10   69336   69333   69339   69345      10
   69336   69333   69339   69357      10   69336   69333   69378   69381      19
   69336   69333  -69378   69381       3   69336   69333  -69378   69381      20
   69336   69333   69378   69384       3   69333   69339   69345   69348      15
   69333   69339   69345   69351      15   69333   69339   69345   69354      15
   69333   69339   69357   69360      15   69333   69339   69357   69363      15
   69333   69378   69384   69387       2   69330   69327   69333   69336       3
   69330   69327   69333   69339       3   69330   69327   69333   69378       3
   69327   69333   69339   69342      10   69411   69408   69414   69417       1
   69411   69408  -69414   69417       2   69408   69414   69420   69423       3
   69405   69396   69390   69408      10   69402   69396   69390   69408      10
   69399   69396   69390   69408      10   69393   69390   69396   69399      10
   69393   69390   69396   69402      10   69393   69390   69396   69405      10
   69393   69390   69408   69411      19   69393   69390  -69408   69411       3
   69393   69390  -69408   69411      20   69393   69390   69408   69414       3
   69390   69408   69414   69417       2   69387   69384   69390   69393       3
   69387   69384   69390   69396       3   69387   69384   69390   69408       3
   69384   69390   69396   69399      10   69384   69390   69396   69402      10
   69384   69390   69396   69405      10   69477   69474   69480   69483       1
   69477   69474  -69480   69483       2   69474   69480   69486   69489       3
   69459   69453   69462   69465      10   69459   69453   69462   69468      10
   69459   69453   69462   69471      10   69456   69453   69462   69465      10
   69456   69453   69462   69468      10   69456   69453   69462   69471      10
   69450   69444   69453   69456      10   69450   69444   69453   69459      10
   69450   69444   69453   69462      10   69447   69444   69453   69456      10
   69447   69444   69453   69459      10   69447   69444   69453   69462      10
   69444   69453   69462   69465      10   69444   69453   69462   69468      10
   69444   69453   69462   69471      10   69441   69435   69444   69447      14
   69441   69435   69444   69450      14   69441   69435   69444   69453      15
   69438   69435   69444   69447      14   69438   69435   69444   69450      14
   69438   69435   69444   69453      15   69435   69444   69453   69456      10
   69435   69444   69453   69459      10   69432   69426   69420   69474      10
   69432   69426   69435   69438      14   69432   69426   69435   69441      14
   69432   69426   69435   69444      15   69429   69426   69420   69474      10
   69429   69426   69435   69438      14   69429   69426   69435   69441      14
   69429   69426   69435   69444      15   69426   69435   69444   69447      15
   69426   69435   69444   69450      15   69423   69420   69426   69429      10
   69423   69420   69426   69432      10   69423   69420   69426   69435      10
   69423   69420   69474   69477      19   69423   69420  -69474   69477       3
   69423   69420  -69474   69477      20   69423   69420   69474   69480       3
   69420   69426   69435   69438      15   69420   69426   69435   69441      15
   69420   69474   69480   69483       2   69417   69414   69420   69423       3
   69417   69414   69420   69426       3   69417   69414   69420   69474       3
   69414   69420   69426   69429      10   69414   69420   69426   69432      10
   69519   69516   69522   69525       1   69519   69516  -69522   69525       2
   69516   69522   69528   69531       3   69504   69501   69507   69510       1
   69504   69501  -69507   69510       2   69504   69501   69507   69513       1
   69504   69501  -69507   69513       2   69498   69492   69486   69516      10
   69498   69492   69501   69504      19   69498   69492  -69501   69504       3
   69498   69492  -69501   69504      20   69498   69492   69501   69507       3
   69495   69492   69486   69516      10   69495   69492   69501   69504      19
   69495   69492  -69501   69504       3   69495   69492  -69501   69504      20
   69495   69492   69501   69507       3   69492   69501   69507   69510       2
   69492   69501   69507   69513       2   69489   69486   69492   69495      10
   69489   69486   69492   69498      10   69489   69486   69492   69501      10
   69489   69486   69516   69519      19   69489   69486  -69516   69519       3
   69489   69486  -69516   69519      20   69489   69486   69516   69522       3
   69486   69516   69522   69525       2   69483   69480   69486   69489       3
   69483   69480   69486   69492       3   69483   69480   69486   69516       3
   69480   69486   69492   69495      10   69480   69486   69492   69498      10
   69549   69546   69552   69555       1   69549   69546  -69552   69555       2
   69546   69552   69558   69561       3   69546   69552   69558   69564       3
   69543   69534   69528   69546      10   69540   69534   69528   69546      10
   69537   69534   69528   69546      10   69531   69528   69534   69537      10
   69531   69528   69534   69540      10   69531   69528   69534   69543      10
   69531   69528   69546   69549      19   69531   69528  -69546   69549       3
   69531   69528  -69546   69549      20   69531   69528   69546   69552       3
   69528   69546   69552   69555       2   69525   69522   69528   69531       3
   69525   69522   69528   69534       3   69525   69522   69528   69546       3
   69522   69528   69534   69537      10   69522   69528   69534   69540      10
   69522   69528   69534   69543      10   69570   69567   69573   69576       1
   69570   69567  -69573   69576       2   69567   69573   69579   69582       3
   69564   69558   69567   69570      19   69564   69558  -69567   69570       3
   69564   69558  -69567   69570      20   69564   69558   69567   69573       3
   69561   69558   69567   69570      19   69561   69558  -69567   69570       3
   69561   69558  -69567   69570      20   69561   69558   69567   69573       3
   69558   69567   69573   69576       2   69555   69552   69558   69561       3
   69555   69552   69558   69564       3   69555   69552   69558   69567       3
   69618   69615   69621   69624       1   69618   69615  -69621   69624       2
   69615   69621   69627   69630       3   69600   69591   69585   69603      15
   69597   69591   69585   69603      15   69594   69591   69585   69603      15
   69591   69585   69603   69606      15   69591   69585   69603   69609      15
   69591   69585   69603   69612      15   69588   69585   69579   69615      10
   69588   69585   69591   69594      14   69588   69585   69591   69597      14
   69588   69585   69591   69600      14   69588   69585   69603   69606      14
   69588   69585   69603   69609      14   69588   69585   69603   69612      14
   69582   69579   69585   69588      10   69582   69579   69585   69591      10
   69582   69579   69585   69603      10   69582   69579   69615   69618      19
   69582   69579  -69615   69618       3   69582   69579  -69615   69618      20
   69582   69579   69615   69621       3   69579   69585   69591   69594      15
   69579   69585   69591   69597      15   69579   69585   69591   69600      15
   69579   69585   69603   69606      15   69579   69585   69603   69609      15
   69579   69585   69603   69612      15   69579   69615   69621   69624       2
   69576   69573   69579   69582       3   69576   69573   69579   69585       3
   69576   69573   69579   69615       3   69573   69579   69585   69588      10
   69663   69660   69666   69669       1   69663   69660  -69666   69669       2
   69660   69666   69672   69675       3   69660   69666   69672   69678       3
   69648   69642   69651   69654       3   69648   69642   69651   69657       3
   69645   69642   69651   69654       3   69645   69642   69651   69657       3
   69639   69633   69627   69660      10   69639   69633   69642   69645      14
   69639   69633   69642   69648      14   69639   69633   69642   69651      10
   69636   69633   69627   69660      10   69636   69633   69642   69645      14
   69636   69633   69642   69648      14   69636   69633   69642   69651      10
   69630   69627   69633   69636      10   69630   69627   69633   69639      10
   69630   69627   69633   69642      10   69630   69627   69660   69663      19
   69630   69627  -69660   69663       3   69630   69627  -69660   69663      20
   69630   69627   69660   69666       3   69627   69633   69642   69645      15
   69627   69633   69642   69648      15   69627   69660   69666   69669       2
   69624   69621   69627   69630       3   69624   69621   69627   69633       3
   69624   69621   69627   69660       3   69621   69627   69633   69636      10
   69621   69627   69633   69639      10   69684   69681   69687   69690       1
   69684   69681  -69687   69690       2   69681   69687   69693   69696       3
   69678   69672   69681   69684      19   69678   69672  -69681   69684       3
   69678   69672  -69681   69684      20   69678   69672   69681   69687       3
   69675   69672   69681   69684      19   69675   69672  -69681   69684       3
   69675   69672  -69681   69684      20   69675   69672   69681   69687       3
   69672   69681   69687   69690       2   69669   69666   69672   69675       3
   69669   69666   69672   69678       3   69669   69666   69672   69681       3
   69717   69714   69720   69723       1   69717   69714  -69720   69723       2
   69714   69720   69726   69729       3   69705   69699   69693   69714      10
   69705   69699   69708   69711      95   69702   69699   69693   69714      10
   69702   69699   69708   69711      95   69696   69693   69699   69702      10
   69696   69693   69699   69705      10   69696   69693   69699   69708      90
   69696   69693  -69699   69708      29   69696   69693   69714   69717      19
   69696   69693  -69714   69717       3   69696   69693  -69714   69717      20
   69696   69693   69714   69720       3   69693   69699   69708   69711     127
   69693   69699  -69708   69711     128   69693   69699  -69708   69711     129
   69693   69699  -69708   69711     130   69693   69714   69720   69723       2
   69690   69687   69693   69696       3   69690   69687   69693   69699       3
   69690   69687   69693   69714       3   69687   69693   69699   69702      10
   69687   69693   69699   69705      10   69774   69771   69777   69780       1
   69774   69771  -69777   69780       2   69771   69777   69783   69786       3
   69756   69747   69741   69759      15   69753   69747   69741   69759      15
   69750   69747   69741   69759      15   69747   69741   69759   69762      15
   69747   69741   69759   69765      15   69747   69741   69759   69768      15
   69744   69741   69747   69750      14   69744   69741   69747   69753      14
   69744   69741   69747   69756      14   69744   69741   69759   69762      14
   69744   69741   69759   69765      14   69744   69741   69759   69768      14
   69738   69732   69726   69771      10   69738   69732   69741   69744      14
   69738   69732   69741   69747      15   69738   69732   69741   69759      15
   69735   69732   69726   69771      10   69735   69732   69741   69744      14
   69735   69732   69741   69747      15   69735   69732   69741   69759      15
   69732   69741   69747   69750      15   69732   69741   69747   69753      15
   69732   69741   69747   69756      15   69732   69741   69759   69762      15
   69732   69741   69759   69765      15   69732   69741   69759   69768      15
   69729   69726   69732   69735      10   69729   69726   69732   69738      10
   69729   69726   69732   69741      10   69729   69726   69771   69774      19
   69729   69726  -69771   69774       3   69729   69726  -69771   69774      20
   69729   69726   69771   69777       3   69726   69732   69741   69744      15
   69726   69771   69777   69780       2   69723   69720   69726   69729       3
   69723   69720   69726   69732       3   69723   69720   69726   69771       3
   69720   69726   69732   69735      10   69720   69726   69732   69738      10
   69831   69828   69834   69837       1   69831   69828  -69834   69837       2
   69828   69834   69840   69843       3   69813   69807   69816   69819      14
   69813   69807   69816   69822      14   69813   69807   69816   69825      14
   69810   69807   69816   69819      14   69810   69807   69816   69822      14
   69810   69807   69816   69825      14   69804   69795   69789   69807      15
   69801   69795   69789   69807      15   69798   69795   69789   69807      15
   69795   69789   69807   69810      15   69795   69789   69807   69813      15
   69792   69789   69783   69828      10   69792   69789   69795   69798      14
   69792   69789   69795   69801      14   69792   69789   69795   69804      14
   69792   69789   69807   69810      14   69792   69789   69807   69813      14
   69792   69789   69807   69816      15   69789   69807   69816   69819      15
   69789   69807   69816   69822      15   69789   69807   69816   69825      15
   69786   69783   69789   69792      10   69786   69783   69789   69795      10
   69786   69783   69789   69807      10   69786   69783   69828   69831      19
   69786   69783  -69828   69831       3   69786   69783  -69828   69831      20
   69786   69783   69828   69834       3   69783   69789   69795   69798      15
   69783   69789   69795   69801      15   69783   69789   69795   69804      15
   69783   69789   69807   69810      15   69783   69789   69807   69813      15
   69783   69828   69834   69837       2   69780   69777   69783   69786       3
   69780   69777   69783   69789       3   69780   69777   69783   69828       3
   69777   69783   69789   69792      10   69879   69876   69882   69885       1
   69879   69876  -69882   69885       2   69876   69882   69888   69891       3
   69861   69852   69846   69864      15   69858   69852   69846   69864      15
   69855   69852   69846   69864      15   69852   69846   69864   69867      15
   69852   69846   69864   69870      15   69852   69846   69864   69873      15
   69849   69846   69840   69876      10   69849   69846   69852   69855      14
   69849   69846   69852   69858      14   69849   69846   69852   69861      14
   69849   69846   69864   69867      14   69849   69846   69864   69870      14
   69849   69846   69864   69873      14   69843   69840   69846   69849      10
   69843   69840   69846   69852      10   69843   69840   69846   69864      10
   69843   69840   69876   69879      19   69843   69840  -69876   69879       3
   69843   69840  -69876   69879      20   69843   69840   69876   69882       3
   69840   69846   69852   69855      15   69840   69846   69852   69858      15
   69840   69846   69852   69861      15   69840   69846   69864   69867      15
   69840   69846   69864   69870      15   69840   69846   69864   69873      15
   69840   69876   69882   69885       2   69837   69834   69840   69843       3
   69837   69834   69840   69846       3   69837   69834   69840   69876       3
   69834   69840   69846   69849      10   69924   69921   69927   69930       1
   69924   69921  -69927   69930       2   69921   69927   69933   69936       3
   69909   69903   69912   69915       3   69909   69903   69912   69918       3
   69906   69903   69912   69915       3   69906   69903   69912   69918       3
   69900   69894   69888   69921      10   69900   69894   69903   69906      14
   69900   69894   69903   69909      14   69900   69894   69903   69912      10
   69897   69894   69888   69921      10   69897   69894   69903   69906      14
   69897   69894   69903   69909      14   69897   69894   69903   69912      10
   69891   69888   69894   69897      10   69891   69888   69894   69900      10
   69891   69888   69894   69903      10   69891   69888   69921   69924      19
   69891   69888  -69921   69924       3   69891   69888  -69921   69924      20
   69891   69888   69921   69927       3   69888   69894   69903   69906      15
   69888   69894   69903   69909      15   69888   69921   69927   69930       2
   69885   69882   69888   69891       3   69885   69882   69888   69894       3
   69885   69882   69888   69921       3   69882   69888   69894   69897      10
   69882   69888   69894   69900      10   69990   69987   69993   69996       1
   69990   69987  -69993   69996       2   69987   69993   69999   70002       3
   69972   69966   69975   69978      10   69972   69966   69975   69981      10
   69972   69966   69975   69984      10   69969   69966   69975   69978      10
   69969   69966   69975   69981      10   69969   69966   69975   69984      10
   69963   69957   69966   69969      10   69963   69957   69966   69972      10
   69963   69957   69966   69975      10   69960   69957   69966   69969      10
   69960   69957   69966   69972      10   69960   69957   69966   69975      10
   69957   69966   69975   69978      10   69957   69966   69975   69981      10
   69957   69966   69975   69984      10   69954   69948   69957   69960      14
   69954   69948   69957   69963      14   69954   69948   69957   69966      15
   69951   69948   69957   69960      14   69951   69948   69957   69963      14
   69951   69948   69957   69966      15   69948   69957   69966   69969      10
   69948   69957   69966   69972      10   69945   69939   69933   69987      10
   69945   69939   69948   69951      14   69945   69939   69948   69954      14
   69945   69939   69948   69957      15   69942   69939   69933   69987      10
   69942   69939   69948   69951      14   69942   69939   69948   69954      14
   69942   69939   69948   69957      15   69939   69948   69957   69960      15
   69939   69948   69957   69963      15   69936   69933   69939   69942      10
   69936   69933   69939   69945      10   69936   69933   69939   69948      10
   69936   69933   69987   69990      19   69936   69933  -69987   69990       3
   69936   69933  -69987   69990      20   69936   69933   69987   69993       3
   69933   69939   69948   69951      15   69933   69939   69948   69954      15
   69933   69987   69993   69996       2   69930   69927   69933   69936       3
   69930   69927   69933   69939       3   69930   69927   69933   69987       3
   69927   69933   69939   69942      10   69927   69933   69939   69945      10
   70047   70044   70050   70053       1   70047   70044  -70050   70053       2
   70044   70050   70056   70059       3   70029   70023   70032   70035      14
   70029   70023   70032   70038      14   70029   70023   70032   70041      14
   70026   70023   70032   70035      14   70026   70023   70032   70038      14
   70026   70023   70032   70041      14   70020   70011   70005   70023      15
   70017   70011   70005   70023      15   70014   70011   70005   70023      15
   70011   70005   70023   70026      15   70011   70005   70023   70029      15
   70008   70005   69999   70044      10   70008   70005   70011   70014      14
   70008   70005   70011   70017      14   70008   70005   70011   70020      14
   70008   70005   70023   70026      14   70008   70005   70023   70029      14
   70008   70005   70023   70032      15   70005   70023   70032   70035      15
   70005   70023   70032   70038      15   70005   70023   70032   70041      15
   70002   69999   70005   70008      10   70002   69999   70005   70011      10
   70002   69999   70005   70023      10   70002   69999   70044   70047      19
   70002   69999  -70044   70047       3   70002   69999  -70044   70047      20
   70002   69999   70044   70050       3   69999   70005   70011   70014      15
   69999   70005   70011   70017      15   69999   70005   70011   70020      15
   69999   70005   70023   70026      15   69999   70005   70023   70029      15
   69999   70044   70050   70053       2   69996   69993   69999   70002       3
   69996   69993   69999   70005       3   69996   69993   69999   70044       3
   69993   69999   70005   70008      10   70098   70095   70101   70104       1
   70098   70095  -70101   70104       2   70095   70101   70107   70110       3
   70077   70071   70080   70083      63   70074   70071   70080   70083      63
   70071   70080   70083   70086      63   70071   70080   70083   70089      63
   70071   70080   70083   70092      63   70068   70062   70056   70095      10
   70068   70062   70071   70074      10   70068   70062   70071   70077      10
   70068   70062   70071   70080      10   70065   70062   70056   70095      10
   70065   70062   70071   70074      10   70065   70062   70071   70077      10
   70065   70062   70071   70080      10   70059   70056   70062   70065      10
   70059   70056   70062   70068      10   70059   70056   70062   70071      10
   70059   70056   70095   70098      19   70059   70056  -70095   70098       3
   70059   70056  -70095   70098      20   70059   70056   70095   70101       3
   70056   70062   70071   70074      10   70056   70062   70071   70077      10
   70056   70095   70101   70104       2   70053   70050   70056   70059       3
   70053   70050   70056   70062       3   70053   70050   70056   70095       3
   70050   70056   70062   70065      10   70050   70056   70062   70068      10
   70149   70146   70152   70155       1   70149   70146  -70152   70155       2
   70146   70152   70158   70161       3   70134   70131   70137   70140       1
   70134   70131  -70137   70140       2   70134   70131   70137   70143       1
   70134   70131  -70137   70143       2   70128   70122   70131   70134      19
   70128   70122  -70131   70134       3   70128   70122  -70131   70134      20
   70128   70122   70131   70137       3   70125   70122   70131   70134      19
   70125   70122  -70131   70134       3   70125   70122  -70131   70134      20
   70125   70122   70131   70137       3   70122   70131   70137   70140       2
   70122   70131   70137   70143       2   70119   70113   70107   70146      10
   70119   70113   70122   70125      14   70119   70113   70122   70128      14
   70119   70113   70122   70131      10   70116   70113   70107   70146      10
   70116   70113   70122   70125      14   70116   70113   70122   70128      14
   70116   70113   70122   70131      10   70110   70107   70113   70116      10
   70110   70107   70113   70119      10   70110   70107   70113   70122      10
   70110   70107   70146   70149      19   70110   70107  -70146   70149       3
   70110   70107  -70146   70149      20   70110   70107   70146   70152       3
   70107   70113   70122   70125      15   70107   70113   70122   70128      15
   70107   70146   70152   70155       2   70104   70101   70107   70110       3
   70104   70101   70107   70113       3   70104   70101   70107   70146       3
   70101   70107   70113   70116      10   70101   70107   70113   70119      10
   70182   70179   70185   70188       1   70182   70179  -70185   70188       2
   70179   70185   70191   70194       3   70170   70164   70158   70179      10
   70170   70164   70173   70176      95   70167   70164   70158   70179      10
   70167   70164   70173   70176      95   70161   70158   70164   70167      10
   70161   70158   70164   70170      10   70161   70158   70164   70173      90
   70161   70158  -70164   70173      29   70161   70158   70179   70182      19
   70161   70158  -70179   70182       3   70161   70158  -70179   70182      20
   70161   70158   70179   70185       3   70158   70164   70173   70176     127
   70158   70164  -70173   70176     128   70158   70164  -70173   70176     129
   70158   70164  -70173   70176     130   70158   70179   70185   70188       2
   70155   70152   70158   70161       3   70155   70152   70158   70164       3
   70155   70152   70158   70179       3   70152   70158   70164   70167      10
   70152   70158   70164   70170      10   70215   70212   70218   70221       1
   70215   70212  -70218   70221       2   70212   70218   70224   70227       3
   70203   70197   70191   70212      10   70203   70197   70206   70209      95
   70200   70197   70191   70212      10   70200   70197   70206   70209      95
   70194   70191   70197   70200      10   70194   70191   70197   70203      10
   70194   70191   70197   70206      90   70194   70191  -70197   70206      29
   70194   70191   70212   70215      19   70194   70191  -70212   70215       3
   70194   70191  -70212   70215      20   70194   70191   70212   70218       3
   70191   70197   70206   70209     127   70191   70197  -70206   70209     128
   70191   70197  -70206   70209     129   70191   70197  -70206   70209     130
   70191   70212   70218   70221       2   70188   70185   70191   70194       3
   70188   70185   70191   70197       3   70188   70185   70191   70212       3
   70185   70191   70197   70200      10   70185   70191   70197   70203      10
   70248   70245   70251   70254       1   70248   70245  -70251   70254       2
   70245   70251   70257   70260       3   70236   70230   70224   70245      10
   70236   70230   70239   70242      95   70233   70230   70224   70245      10
   70233   70230   70239   70242      95   70227   70224   70230   70233      10
   70227   70224   70230   70236      10   70227   70224   70230   70239      90
   70227   70224  -70230   70239      29   70227   70224   70245   70248      19
   70227   70224  -70245   70248       3   70227   70224  -70245   70248      20
   70227   70224   70245   70251       3   70224   70230   70239   70242     127
   70224   70230  -70239   70242     128   70224   70230  -70239   70242     129
   70224   70230  -70239   70242     130   70224   70245   70251   70254       2
   70221   70218   70224   70227       3   70221   70218   70224   70230       3
   70221   70218   70224   70245       3   70218   70224   70230   70233      10
   70218   70224   70230   70236      10   70293   70290   70296   70299       1
   70293   70290  -70296   70299       2   70290   70296   70302   70305       3
   70278   70272   70281   70284       3   70278   70272   70281   70287       3
   70275   70272   70281   70284       3   70275   70272   70281   70287       3
   70269   70263   70257   70290      10   70269   70263   70272   70275      14
   70269   70263   70272   70278      14   70269   70263   70272   70281      10
   70266   70263   70257   70290      10   70266   70263   70272   70275      14
   70266   70263   70272   70278      14   70266   70263   70272   70281      10
   70260   70257   70263   70266      10   70260   70257   70263   70269      10
   70260   70257   70263   70272      10   70260   70257   70290   70293      19
   70260   70257  -70290   70293       3   70260   70257  -70290   70293      20
   70260   70257   70290   70296       3   70257   70263   70272   70275      15
   70257   70263   70272   70278      15   70257   70290   70296   70299       2
   70254   70251   70257   70260       3   70254   70251   70257   70263       3
   70254   70251   70257   70290       3   70251   70257   70263   70266      10
   70251   70257   70263   70269      10   70341   70338   70344   70347       1
   70341   70338  -70344   70347       2   70338   70344   70350   70353       3
   70338   70344   70350   70356       3   70323   70314   70308   70326      15
   70320   70314   70308   70326      15   70317   70314   70308   70326      15
   70314   70308   70326   70329      15   70314   70308   70326   70332      15
   70314   70308   70326   70335      15   70311   70308   70302   70338      10
   70311   70308   70314   70317      14   70311   70308   70314   70320      14
   70311   70308   70314   70323      14   70311   70308   70326   70329      14
   70311   70308   70326   70332      14   70311   70308   70326   70335      14
   70305   70302   70308   70311      10   70305   70302   70308   70314      10
   70305   70302   70308   70326      10   70305   70302   70338   70341      19
   70305   70302  -70338   70341       3   70305   70302  -70338   70341      20
   70305   70302   70338   70344       3   70302   70308   70314   70317      15
   70302   70308   70314   70320      15   70302   70308   70314   70323      15
   70302   70308   70326   70329      15   70302   70308   70326   70332      15
   70302   70308   70326   70335      15   70302   70338   70344   70347       2
   70299   70296   70302   70305       3   70299   70296   70302   70308       3
   70299   70296   70302   70338       3   70296   70302   70308   70311      10
   70362   70359   70365   70368       1   70362   70359  -70365   70368       2
   70359   70365   70371   70374       3   70356   70350   70359   70362      19
   70356   70350  -70359   70362       3   70356   70350  -70359   70362      20
   70356   70350   70359   70365       3   70353   70350   70359   70362      19
   70353   70350  -70359   70362       3   70353   70350  -70359   70362      20
   70353   70350   70359   70365       3   70350   70359   70365   70368       2
   70347   70344   70350   70353       3   70347   70344   70350   70356       3
   70347   70344   70350   70359       3   70425   70422   70428   70431       1
   70425   70422  -70428   70431       2   70422   70428   70434   70437       3
   70413   70410   70416   70419      41   70407   70404   70401   70410       7
   70407   70404  -70401   70410     151   70407   70404  -70401   70410      29
   70407   70404  -70401   70410     152   70404   70401   70410   70413      41
   70401   70410   70416   70419      41   70398   70395   70401   70404      41
   70398   70395   70401   70410      41   70395   70401   70404   70407       7
   70395   70401  -70404   70407     151   70395   70401  -70404   70407      29
   70395   70401  -70404   70407     152   70395   70401   70410   70413      41
   70392   70389   70386   70416      41   70392   70389   70395   70398      41
   70392   70389   70395   70401      41   70389   70386   70416   70419      41
   70386   70389   70395   70398      41   70386   70416   70410   70413      41
   70383   70377   70371   70422      10   70383   70377   70386   70389       3
   70383   70377   70386   70416       3   70380   70377   70371   70422      10
   70380   70377   70386   70389       3   70380   70377   70386   70416       3
   70377   70386   70389   70392      41   70377   70386   70416   70419      41
   70374   70371   70377   70380      10   70374   70371   70377   70383      10
   70374   70371   70377   70386      10   70374   70371   70422   70425      19
   70374   70371  -70422   70425       3   70374   70371  -70422   70425      20
   70374   70371   70422   70428       3   70371   70422   70428   70431       2
   70368   70365   70371   70374       3   70368   70365   70371   70377       3
   70368   70365   70371   70422       3   70365   70371   70377   70380      10
   70365   70371   70377   70383      10   70461   70458   70464   70467       1
   70461   70458  -70464   70467       2   70458   70464   70470   70473       3
   70446   70440   70434   70458      10   70446   70440   70449   70452       3
   70446   70440   70449   70455       3   70443   70440   70434   70458      10
   70443   70440   70449   70452       3   70443   70440   70449   70455       3
   70437   70434   70440   70443      10   70437   70434   70440   70446      10
   70437   70434   70440   70449      10   70437   70434   70458   70461      19
   70437   70434  -70458   70461       3   70437   70434  -70458   70461      20
   70437   70434   70458   70464       3   70434   70458   70464   70467       2
   70431   70428   70434   70437       3   70431   70428   70434   70440       3
   70431   70428   70434   70458       3   70428   70434   70440   70443      10
   70428   70434   70440   70446      10   70491   70488   70494   70497       1
   70491   70488  -70494   70497       2   70488   70494   70500   70503       3
   70485   70476   70470   70488      10   70482   70476   70470   70488      10
   70479   70476   70470   70488      10   70473   70470   70476   70479      10
   70473   70470   70476   70482      10   70473   70470   70476   70485      10
   70473   70470   70488   70491      19   70473   70470  -70488   70491       3
   70473   70470  -70488   70491      20   70473   70470   70488   70494       3
   70470   70488   70494   70497       2   70467   70464   70470   70473       3
   70467   70464   70470   70476       3   70467   70464   70470   70488       3
   70464   70470   70476   70479      10   70464   70470   70476   70482      10
   70464   70470   70476   70485      10   70542   70539   70545   70548       1
   70542   70539  -70545   70548       2   70539   70545   70551   70554       3
   70521   70515   70524   70527      63   70518   70515   70524   70527      63
   70515   70524   70527   70530      63   70515   70524   70527   70533      63
   70515   70524   70527   70536      63   70512   70506   70500   70539      10
   70512   70506   70515   70518      10   70512   70506   70515   70521      10
   70512   70506   70515   70524      10   70509   70506   70500   70539      10
   70509   70506   70515   70518      10   70509   70506   70515   70521      10
   70509   70506   70515   70524      10   70503   70500   70506   70509      10
   70503   70500   70506   70512      10   70503   70500   70506   70515      10
   70503   70500   70539   70542      19   70503   70500  -70539   70542       3
   70503   70500  -70539   70542      20   70503   70500   70539   70545       3
   70500   70506   70515   70518      10   70500   70506   70515   70521      10
   70500   70539   70545   70548       2   70497   70494   70500   70503       3
   70497   70494   70500   70506       3   70497   70494   70500   70539       3
   70494   70500   70506   70509      10   70494   70500   70506   70512      10
   70572   70569   70575   70578       1   70572   70569  -70575   70578       2
   70569   70575   70581   70584       3   70569   70575   70581   70587       3
   70566   70557   70551   70569      10   70563   70557   70551   70569      10
   70560   70557   70551   70569      10   70554   70551   70557   70560      10
   70554   70551   70557   70563      10   70554   70551   70557   70566      10
   70554   70551   70569   70572      19   70554   70551  -70569   70572       3
   70554   70551  -70569   70572      20   70554   70551   70569   70575       3
   70551   70569   70575   70578       2   70548   70545   70551   70554       3
   70548   70545   70551   70557       3   70548   70545   70551   70569       3
   70545   70551   70557   70560      10   70545   70551   70557   70563      10
   70545   70551   70557   70566      10   70593   70590   70596   70599       1
   70593   70590  -70596   70599       2   70590   70596   70602   70605       3
   70587   70581   70590   70593      19   70587   70581  -70590   70593       3
   70587   70581  -70590   70593      20   70587   70581   70590   70596       3
   70584   70581   70590   70593      19   70584   70581  -70590   70593       3
   70584   70581  -70590   70593      20   70584   70581   70590   70596       3
   70581   70590   70596   70599       2   70578   70575   70581   70584       3
   70578   70575   70581   70587       3   70578   70575   70581   70590       3
   70629   70626   70632   70635       1   70629   70626  -70632   70635       2
   70626   70632   70638   70641       3   70614   70608   70602   70626      10
   70614   70608   70617   70620       3   70614   70608   70617   70623       3
   70611   70608   70602   70626      10   70611   70608   70617   70620       3
   70611   70608   70617   70623       3   70605   70602   70608   70611      10
   70605   70602   70608   70614      10   70605   70602   70608   70617      10
   70605   70602   70626   70629      19   70605   70602  -70626   70629       3
   70605   70602  -70626   70629      20   70605   70602   70626   70632       3
   70602   70626   70632   70635       2   70599   70596   70602   70605       3
   70599   70596   70602   70608       3   70599   70596   70602   70626       3
   70596   70602   70608   70611      10   70596   70602   70608   70614      10
   70689   70686   70692   70695       1   70689   70686  -70692   70695       2
   70686   70692   70698   70701       3   70677   70674   70680   70683      41
   70671   70668   70674   70677      41   70671   70668   70674   70680      41
   70668   70674   70680   70683      41   70665   70662   70668   70671      41
   70665   70662   70668   70674      41   70662   70668   70674   70677      41
   70659   70656   70653   70680      41   70659   70656   70662   70665      41
   70659   70656   70662   70668      41   70656   70653   70680   70683      41
   70656   70662   70668   70671      41   70653   70656   70662   70665      41
   70653   70680   70674   70677      41   70650   70644   70638   70686      10
   70650   70644   70653   70656       3   70650   70644   70653   70680       3
   70647   70644   70638   70686      10   70647   70644   70653   70656       3
   70647   70644   70653   70680       3   70644   70653   70656   70659      41
   70644   70653   70680   70683      41   70641   70638   70644   70647      10
   70641   70638   70644   70650      10   70641   70638   70644   70653      10
   70641   70638   70686   70689      19   70641   70638  -70686   70689       3
   70641   70638  -70686   70689      20   70641   70638   70686   70692       3
   70638   70686   70692   70695       2   70635   70632   70638   70641       3
   70635   70632   70638   70644       3   70635   70632   70638   70686       3
   70632   70638   70644   70647      10   70632   70638   70644   70650      10
   70737   70734   70740   70743       1   70737   70734  -70740   70743       2
   70734   70740   70746   70749       3   70719   70710   70704   70722      15
   70716   70710   70704   70722      15   70713   70710   70704   70722      15
   70710   70704   70722   70725      15   70710   70704   70722   70728      15
   70710   70704   70722   70731      15   70707   70704   70698   70734      10
   70707   70704   70710   70713      14   70707   70704   70710   70716      14
   70707   70704   70710   70719      14   70707   70704   70722   70725      14
   70707   70704   70722   70728      14   70707   70704   70722   70731      14
   70701   70698   70704   70707      10   70701   70698   70704   70710      10
   70701   70698   70704   70722      10   70701   70698   70734   70737      19
   70701   70698  -70734   70737       3   70701   70698  -70734   70737      20
   70701   70698   70734   70740       3   70698   70704   70710   70713      15
   70698   70704   70710   70716      15   70698   70704   70710   70719      15
   70698   70704   70722   70725      15   70698   70704   70722   70728      15
   70698   70704   70722   70731      15   70698   70734   70740   70743       2
   70695   70692   70698   70701       3   70695   70692   70698   70704       3
   70695   70692   70698   70734       3   70692   70698   70704   70707      10
   70779   70776   70782   70785       1   70779   70776  -70782   70785       2
   70776   70782   70788   70791       3   70764   70761   70767   70770       1
   70764   70761  -70767   70770       2   70764   70761   70767   70773       1
   70764   70761  -70767   70773       2   70758   70752   70746   70776      10
   70758   70752   70761   70764      19   70758   70752  -70761   70764       3
   70758   70752  -70761   70764      20   70758   70752   70761   70767       3
   70755   70752   70746   70776      10   70755   70752   70761   70764      19
   70755   70752  -70761   70764       3   70755   70752  -70761   70764      20
   70755   70752   70761   70767       3   70752   70761   70767   70770       2
   70752   70761   70767   70773       2   70749   70746   70752   70755      10
   70749   70746   70752   70758      10   70749   70746   70752   70761      10
   70749   70746   70776   70779      19   70749   70746  -70776   70779       3
   70749   70746  -70776   70779      20   70749   70746   70776   70782       3
   70746   70776   70782   70785       2   70743   70740   70746   70749       3
   70743   70740   70746   70752       3   70743   70740   70746   70776       3
   70740   70746   70752   70755      10   70740   70746   70752   70758      10
   70830   70827   70833   70836       1   70830   70827  -70833   70836       2
   70827   70833   70839   70842       3   70809   70803   70812   70815      63
   70806   70803   70812   70815      63   70803   70812   70815   70818      63
   70803   70812   70815   70821      63   70803   70812   70815   70824      63
   70800   70794   70788   70827      10   70800   70794   70803   70806      10
   70800   70794   70803   70809      10   70800   70794   70803   70812      10
   70797   70794   70788   70827      10   70797   70794   70803   70806      10
   70797   70794   70803   70809      10   70797   70794   70803   70812      10
   70791   70788   70794   70797      10   70791   70788   70794   70800      10
   70791   70788   70794   70803      10   70791   70788   70827   70830      19
   70791   70788  -70827   70830       3   70791   70788  -70827   70830      20
   70791   70788   70827   70833       3   70788   70794   70803   70806      10
   70788   70794   70803   70809      10   70788   70827   70833   70836       2
   70785   70782   70788   70791       3   70785   70782   70788   70794       3
   70785   70782   70788   70827       3   70782   70788   70794   70797      10
   70782   70788   70794   70800      10   70878   70875   70881   70884       1
   70878   70875  -70881   70884       2   70875   70881   70887   70890       3
   70860   70851   70845   70863      15   70857   70851   70845   70863      15
   70854   70851   70845   70863      15   70851   70845   70863   70866      15
   70851   70845   70863   70869      15   70851   70845   70863   70872      15
```
