## Supplementary material for "How a pathogenic mutation impairs Hsp60 functional dynamics from monomeric to fully assembled states": Input scripts and videos: D_V72I_ASPASH.top (part 57 of 116)

```
   70848   70845   70839   70875      10   70848   70845   70851   70854      14
   70848   70845   70851   70857      14   70848   70845   70851   70860      14
   70848   70845   70863   70866      14   70848   70845   70863   70869      14
   70848   70845   70863   70872      14   70842   70839   70845   70848      10
   70842   70839   70845   70851      10   70842   70839   70845   70863      10
   70842   70839   70875   70878      19   70842   70839  -70875   70878       3
   70842   70839  -70875   70878      20   70842   70839   70875   70881       3
   70839   70845   70851   70854      15   70839   70845   70851   70857      15
   70839   70845   70851   70860      15   70839   70845   70863   70866      15
   70839   70845   70863   70869      15   70839   70845   70863   70872      15
   70839   70875   70881   70884       2   70836   70833   70839   70842       3
   70836   70833   70839   70845       3   70836   70833   70839   70875       3
   70833   70839   70845   70848      10   70923   70920   70926   70929       1
   70923   70920  -70926   70929       2   70920   70926   70932   70935       3
   70908   70902   70911   70914       3   70908   70902   70911   70917       3
   70905   70902   70911   70914       3   70905   70902   70911   70917       3
   70899   70893   70887   70920      10   70899   70893   70902   70905      14
   70899   70893   70902   70908      14   70899   70893   70902   70911      10
   70896   70893   70887   70920      10   70896   70893   70902   70905      14
   70896   70893   70902   70908      14   70896   70893   70902   70911      10
   70890   70887   70893   70896      10   70890   70887   70893   70899      10
   70890   70887   70893   70902      10   70890   70887   70920   70923      19
   70890   70887  -70920   70923       3   70890   70887  -70920   70923      20
   70890   70887   70920   70926       3   70887   70893   70902   70905      15
   70887   70893   70902   70908      15   70887   70920   70926   70929       2
   70884   70881   70887   70890       3   70884   70881   70887   70893       3
   70884   70881   70887   70920       3   70881   70887   70893   70896      10
   70881   70887   70893   70899      10   70989   70986   70992   70995       1
   70989   70986  -70992   70995       2   70986   70992   70998   71001       3
   70986   70992   70998   71004       3   70971   70965   70974   70977      10
   70971   70965   70974   70980      10   70971   70965   70974   70983      10
   70968   70965   70974   70977      10   70968   70965   70974   70980      10
   70968   70965   70974   70983      10   70962   70956   70965   70968      10
   70962   70956   70965   70971      10   70962   70956   70965   70974      10
   70959   70956   70965   70968      10   70959   70956   70965   70971      10
   70959   70956   70965   70974      10   70956   70965   70974   70977      10
   70956   70965   70974   70980      10   70956   70965   70974   70983      10
   70953   70947   70956   70959      14   70953   70947   70956   70962      14
   70953   70947   70956   70965      15   70950   70947   70956   70959      14
   70950   70947   70956   70962      14   70950   70947   70956   70965      15
   70947   70956   70965   70968      10   70947   70956   70965   70971      10
   70944   70938   70932   70986      10   70944   70938   70947   70950      14
   70944   70938   70947   70953      14   70944   70938   70947   70956      15
   70941   70938   70932   70986      10   70941   70938   70947   70950      14
   70941   70938   70947   70953      14   70941   70938   70947   70956      15
   70938   70947   70956   70959      15   70938   70947   70956   70962      15
   70935   70932   70938   70941      10   70935   70932   70938   70944      10
   70935   70932   70938   70947      10   70935   70932   70986   70989      19
   70935   70932  -70986   70989       3   70935   70932  -70986   70989      20
   70935   70932   70986   70992       3   70932   70938   70947   70950      15
   70932   70938   70947   70953      15   70932   70986   70992   70995       2
   70929   70926   70932   70935       3   70929   70926   70932   70938       3
   70929   70926   70932   70986       3   70926   70932   70938   70941      10
   70926   70932   70938   70944      10   71010   71007   71013   71016       1
   71010   71007  -71013   71016       2   71007   71013   71019   71022       3
   71004   70998   71007   71010      19   71004   70998  -71007   71010       3
   71004   70998  -71007   71010      20   71004   70998   71007   71013       3
   71001   70998   71007   71010      19   71001   70998  -71007   71010       3
   71001   70998  -71007   71010      20   71001   70998   71007   71013       3
   70998   71007   71013   71016       2   70995   70992   70998   71001       3
   70995   70992   70998   71004       3   70995   70992   70998   71007       3
   71067   71064   71070   71073       1   71067   71064  -71070   71073       2
   71064   71070   71076   71079       3   71049   71043   71052   71055      14
   71049   71043   71052   71058      14   71049   71043   71052   71061      14
   71046   71043   71052   71055      14   71046   71043   71052   71058      14
   71046   71043   71052   71061      14   71040   71031   71025   71043      15
   71037   71031   71025   71043      15   71034   71031   71025   71043      15
   71031   71025   71043   71046      15   71031   71025   71043   71049      15
   71028   71025   71019   71064      10   71028   71025   71031   71034      14
   71028   71025   71031   71037      14   71028   71025   71031   71040      14
   71028   71025   71043   71046      14   71028   71025   71043   71049      14
   71028   71025   71043   71052      15   71025   71043   71052   71055      15
   71025   71043   71052   71058      15   71025   71043   71052   71061      15
   71022   71019   71025   71028      10   71022   71019   71025   71031      10
   71022   71019   71025   71043      10   71022   71019   71064   71067      19
   71022   71019  -71064   71067       3   71022   71019  -71064   71067      20
   71022   71019   71064   71070       3   71019   71025   71031   71034      15
   71019   71025   71031   71037      15   71019   71025   71031   71040      15
   71019   71025   71043   71046      15   71019   71025   71043   71049      15
   71019   71064   71070   71073       2   71016   71013   71019   71022       3
   71016   71013   71019   71025       3   71016   71013   71019   71064       3
   71013   71019   71025   71028      10   71124   71121   71127   71130       1
   71124   71121  -71127   71130       2   71121   71127   71133   71136       3
   71106   71100   71109   71112      14   71106   71100   71109   71115      14
   71106   71100   71109   71118      14   71103   71100   71109   71112      14
   71103   71100   71109   71115      14   71103   71100   71109   71118      14
   71097   71088   71082   71100      15   71094   71088   71082   71100      15
   71091   71088   71082   71100      15   71088   71082   71100   71103      15
   71088   71082   71100   71106      15   71085   71082   71076   71121      10
   71085   71082   71088   71091      14   71085   71082   71088   71094      14
   71085   71082   71088   71097      14   71085   71082   71100   71103      14
   71085   71082   71100   71106      14   71085   71082   71100   71109      15
   71082   71100   71109   71112      15   71082   71100   71109   71115      15
   71082   71100   71109   71118      15   71079   71076   71082   71085      10
   71079   71076   71082   71088      10   71079   71076   71082   71100      10
   71079   71076   71121   71124      19   71079   71076  -71121   71124       3
   71079   71076  -71121   71124      20   71079   71076   71121   71127       3
   71076   71082   71088   71091      15   71076   71082   71088   71094      15
   71076   71082   71088   71097      15   71076   71082   71100   71103      15
   71076   71082   71100   71106      15   71076   71121   71127   71130       2
   71073   71070   71076   71079       3   71073   71070   71076   71082       3
   71073   71070   71076   71121       3   71070   71076   71082   71085      10
   71157   71163   71166   71169       3   71157   71163   71166   71172       3
   71157   71163   71193   71196       3   71145   71139   71133   71157      10
   71145   71139   71148   71151       3   71145   71139   71148   71154       3
   71142   71139   71133   71157      10   71142   71139   71148   71151       3
   71142   71139   71148   71154       3   71136   71133   71139   71142      10
   71136   71133   71139   71145      10   71136   71133   71139   71148      10
   71136   71133   71157   71160      19   71136   71133  -71157   71160       3
   71136   71133  -71157   71160      20   71136   71133   71157   71163       3
   71130   71127   71133   71136       3   71130   71127   71133   71139       3
   71130   71127   71133   71157       3   71127   71133   71139   71142      10
   71127   71133   71139   71145      10   71202   71199   71205   71208       1
   71202   71199  -71205   71208       2   71199   71205   71211   71214       3
   71196   71193   71199   71202      19   71196   71193  -71199   71202       3
   71196   71193  -71199   71202      20   71196   71193   71199   71205       3
   71193   71199   71205   71208       2   71190   71184   71193   71196      10
   71190   71184   71193   71199      10   71187   71184   71193   71196      10
   71187   71184   71193   71199      10   71181   71175   71184   71187      14
   71181   71175   71184   71190      14   71181   71175   71184   71193      15
   71178   71175   71184   71187      14   71178   71175   71184   71190      14
   71178   71175   71184   71193      15   71175   71184   71193   71196      10
   71172   71166   71163   71193       3   71172   71166   71175   71178      10
   71172   71166   71175   71181      10   71172   71166   71175   71184      10
   71169   71166   71163   71193       3   71169   71166   71175   71178      10
   71169   71166   71175   71181      10   71169   71166   71175   71184      10
   71166   71163   71193   71196       3   71166   71175   71184   71187      15
   71166   71175   71184   71190      15   71163   71166   71175   71178      10
   71163   71166   71175   71181      10   71163   71193   71184   71187      10
   71163   71193   71184   71190      10   71244   71241   71247   71250       1
   71244   71241  -71247   71250       2   71241   71247   71253   71256       3
   71232   71223   71217   71235      90   71232   71223  -71217   71235      29
   71229   71223   71217   71235      90   71229   71223  -71217   71235      29
   71226   71223   71217   71235      90   71226   71223  -71217   71235      29
   71223   71217   71235   71238      91   71223   71217  -71235   71238      92
   71223   71217  -71235   71238      93   71223   71217  -71235   71238      94
   71220   71217   71211   71241      10   71220   71217   71223   71226      10
   71220   71217   71223   71229      10   71220   71217   71223   71232      10
   71220   71217   71235   71238      95   71214   71211   71217   71220      10
   71214   71211   71217   71223      10   71214   71211   71217   71235      90
   71214   71211  -71217   71235      29   71214   71211   71241   71244      19
   71214   71211  -71241   71244       3   71214   71211  -71241   71244      20
   71214   71211   71241   71247       3   71211   71217   71223   71226      15
   71211   71217   71223   71229      15   71211   71217   71223   71232      15
   71211   71217   71235   71238      96   71211   71217  -71235   71238      97
   71211   71217  -71235   71238      93   71211   71217  -71235   71238      98
   71211   71241   71247   71250       2   71208   71205   71211   71214       3
   71208   71205   71211   71217       3   71208   71205   71211   71241       3
   71205   71211   71217   71220      10   71310   71307   71313   71316       1
   71310   71307  -71313   71316       2   71307   71313   71319   71322       3
   71292   71286   71295   71298      10   71292   71286   71295   71301      10
   71292   71286   71295   71304      10   71289   71286   71295   71298      10
   71289   71286   71295   71301      10   71289   71286   71295   71304      10
   71283   71277   71286   71289      10   71283   71277   71286   71292      10
   71283   71277   71286   71295      10   71280   71277   71286   71289      10
   71280   71277   71286   71292      10   71280   71277   71286   71295      10
   71277   71286   71295   71298      10   71277   71286   71295   71301      10
   71277   71286   71295   71304      10   71274   71268   71277   71280      14
   71274   71268   71277   71283      14   71274   71268   71277   71286      15
   71271   71268   71277   71280      14   71271   71268   71277   71283      14
   71271   71268   71277   71286      15   71268   71277   71286   71289      10
   71268   71277   71286   71292      10   71265   71259   71253   71307      10
   71265   71259   71268   71271      14   71265   71259   71268   71274      14
   71265   71259   71268   71277      15   71262   71259   71253   71307      10
   71262   71259   71268   71271      14   71262   71259   71268   71274      14
   71262   71259   71268   71277      15   71259   71268   71277   71280      15
   71259   71268   71277   71283      15   71256   71253   71259   71262      10
   71256   71253   71259   71265      10   71256   71253   71259   71268      10
   71256   71253   71307   71310      19   71256   71253  -71307   71310       3
   71256   71253  -71307   71310      20   71256   71253   71307   71313       3
   71253   71259   71268   71271      15   71253   71259   71268   71274      15
   71253   71307   71313   71316       2   71250   71247   71253   71256       3
   71250   71247   71253   71259       3   71250   71247   71253   71307       3
   71247   71253   71259   71262      10   71247   71253   71259   71265      10
   71358   71355   71361   71364       1   71358   71355  -71361   71364       2
   71355   71361   71367   71370       3   71340   71331   71325   71343      15
   71337   71331   71325   71343      15   71334   71331   71325   71343      15
   71331   71325   71343   71346      15   71331   71325   71343   71349      15
   71331   71325   71343   71352      15   71328   71325   71319   71355      10
   71328   71325   71331   71334      14   71328   71325   71331   71337      14
   71328   71325   71331   71340      14   71328   71325   71343   71346      14
   71328   71325   71343   71349      14   71328   71325   71343   71352      14
   71322   71319   71325   71328      10   71322   71319   71325   71331      10
   71322   71319   71325   71343      10   71322   71319   71355   71358      19
   71322   71319  -71355   71358       3   71322   71319  -71355   71358      20
   71322   71319   71355   71361       3   71319   71325   71331   71334      15
   71319   71325   71331   71337      15   71319   71325   71331   71340      15
   71319   71325   71343   71346      15   71319   71325   71343   71349      15
   71319   71325   71343   71352      15   71319   71355   71361   71364       2
   71316   71313   71319   71322       3   71316   71313   71319   71325       3
   71316   71313   71319   71355       3   71313   71319   71325   71328      10
   71406   71403   71409   71412       1   71406   71403  -71409   71412       2
   71403   71409   71415   71418       3   71388   71379   71373   71391      15
   71385   71379   71373   71391      15   71382   71379   71373   71391      15
   71379   71373   71391   71394      15   71379   71373   71391   71397      15
   71379   71373   71391   71400      15   71376   71373   71367   71403      10
   71376   71373   71379   71382      14   71376   71373   71379   71385      14
   71376   71373   71379   71388      14   71376   71373   71391   71394      14
   71376   71373   71391   71397      14   71376   71373   71391   71400      14
   71370   71367   71373   71376      10   71370   71367   71373   71379      10
   71370   71367   71373   71391      10   71370   71367   71403   71406      19
   71370   71367  -71403   71406       3   71370   71367  -71403   71406      20
   71370   71367   71403   71409       3   71367   71373   71379   71382      15
   71367   71373   71379   71385      15   71367   71373   71379   71388      15
   71367   71373   71391   71394      15   71367   71373   71391   71397      15
   71367   71373   71391   71400      15   71367   71403   71409   71412       2
   71364   71361   71367   71370       3   71364   71361   71367   71373       3
   71364   71361   71367   71403       3   71361   71367   71373   71376      10
   71478   71475   71481   71484       1   71478   71475  -71481   71484       2
   71475   71481   71487   71490       3   71463   71457   71454   71466      51
   71463   71457  -71454   71466       6   71460   71457   71454   71466      51
   71460   71457  -71454   71466       6   71457   71454   71466   71469      51
   71457   71454  -71466   71469       6   71457   71454   71466   71472      51
   71457   71454  -71466   71472       6   71451   71448   71454   71457      51
   71451   71448  -71454   71457       6   71451   71448   71454   71466      51
   71451   71448  -71454   71466       6   71448   71454   71457   71460      51
   71448   71454  -71457   71460       6   71448   71454   71457   71463      51
   71448   71454  -71457   71463       6   71448   71454   71466   71469      51
   71448   71454  -71466   71469       6   71448   71454   71466   71472      51
   71448   71454  -71466   71472       6   71445   71439   71448   71451      29
   71445   71439   71448   71454      29   71442   71439   71448   71451      29
   71442   71439   71448   71454      29   71436   71430   71439   71442      10
   71436   71430   71439   71445      10   71436   71430   71439   71448      10
   71433   71430   71439   71442      10   71433   71430   71439   71445      10
   71433   71430   71439   71448      10   71430   71439   71448   71451      29
   71427   71421   71415   71475      10   71427   71421   71430   71433      14
   71427   71421   71430   71436      14   71427   71421   71430   71439      15
   71424   71421   71415   71475      10   71424   71421   71430   71433      14
   71424   71421   71430   71436      14   71424   71421   71430   71439      15
   71421   71430   71439   71442      10   71421   71430   71439   71445      10
   71418   71415   71421   71424      10   71418   71415   71421   71427      10
   71418   71415   71421   71430      10   71418   71415   71475   71478      19
   71418   71415  -71475   71478       3   71418   71415  -71475   71478      20
   71418   71415   71475   71481       3   71415   71421   71430   71433      15
   71415   71421   71430   71436      15   71415   71475   71481   71484       2
   71412   71409   71415   71418       3   71412   71409   71415   71421       3
   71412   71409   71415   71475       3   71409   71415   71421   71424      10
   71409   71415   71421   71427      10   71520   71517   71523   71526       1
   71520   71517  -71523   71526       2   71517   71523   71529   71532       3
   71508   71499   71493   71511      90   71508   71499  -71493   71511      29
   71505   71499   71493   71511      90   71505   71499  -71493   71511      29
   71502   71499   71493   71511      90   71502   71499  -71493   71511      29
   71499   71493   71511   71514      91   71499   71493  -71511   71514      92
   71499   71493  -71511   71514      93   71499   71493  -71511   71514      94
   71496   71493   71487   71517      10   71496   71493   71499   71502      10
   71496   71493   71499   71505      10   71496   71493   71499   71508      10
   71496   71493   71511   71514      95   71490   71487   71493   71496      10
   71490   71487   71493   71499      10   71490   71487   71493   71511      90
   71490   71487  -71493   71511      29   71490   71487   71517   71520      19
   71490   71487  -71517   71520       3   71490   71487  -71517   71520      20
   71490   71487   71517   71523       3   71487   71493   71499   71502      15
   71487   71493   71499   71505      15   71487   71493   71499   71508      15
   71487   71493   71511   71514      96   71487   71493  -71511   71514      97
   71487   71493  -71511   71514      93   71487   71493  -71511   71514      98
   71487   71517   71523   71526       2   71484   71481   71487   71490       3
   71484   71481   71487   71493       3   71484   71481   71487   71517       3
   71481   71487   71493   71496      10   71550   71547   71553   71556       1
   71550   71547  -71553   71556       2   71547   71553   71559   71562       3
   71544   71535   71529   71547      10   71541   71535   71529   71547      10
   71538   71535   71529   71547      10   71532   71529   71535   71538      10
   71532   71529   71535   71541      10   71532   71529   71535   71544      10
   71532   71529   71547   71550      19   71532   71529  -71547   71550       3
   71532   71529  -71547   71550      20   71532   71529   71547   71553       3
   71529   71547   71553   71556       2   71526   71523   71529   71532       3
   71526   71523   71529   71535       3   71526   71523   71529   71547       3
   71523   71529   71535   71538      10   71523   71529   71535   71541      10
   71523   71529   71535   71544      10   71607   71604   71610   71613       1
   71607   71604  -71610   71613       2   71604   71610   71616   71619       3
   71589   71580   71574   71592      15   71586   71580   71574   71592      15
   71583   71580   71574   71592      15   71580   71574   71592   71595      15
   71580   71574   71592   71598      15   71580   71574   71592   71601      15
   71577   71574   71580   71583      14   71577   71574   71580   71586      14
   71577   71574   71580   71589      14   71577   71574   71592   71595      14
   71577   71574   71592   71598      14   71577   71574   71592   71601      14
   71571   71565   71559   71604      10   71571   71565   71574   71577      14
   71571   71565   71574   71580      15   71571   71565   71574   71592      15
   71568   71565   71559   71604      10   71568   71565   71574   71577      14
   71568   71565   71574   71580      15   71568   71565   71574   71592      15
   71565   71574   71580   71583      15   71565   71574   71580   71586      15
   71565   71574   71580   71589      15   71565   71574   71592   71595      15
   71565   71574   71592   71598      15   71565   71574   71592   71601      15
   71562   71559   71565   71568      10   71562   71559   71565   71571      10
   71562   71559   71565   71574      10   71562   71559   71604   71607      19
   71562   71559  -71604   71607       3   71562   71559  -71604   71607      20
   71562   71559   71604   71610       3   71559   71565   71574   71577      15
   71559   71604   71610   71613       2   71556   71553   71559   71562       3
   71556   71553   71559   71565       3   71556   71553   71559   71604       3
   71553   71559   71565   71568      10   71553   71559   71565   71571      10
   71664   71661   71667   71670       1   71664   71661  -71667   71670       2
   71661   71667   71673   71676       3   71646   71637   71631   71649      15
   71643   71637   71631   71649      15   71640   71637   71631   71649      15
   71637   71631   71649   71652      15   71637   71631   71649   71655      15
   71637   71631   71649   71658      15   71634   71631   71637   71640      14
   71634   71631   71637   71643      14   71634   71631   71637   71646      14
   71634   71631   71649   71652      14   71634   71631   71649   71655      14
   71634   71631   71649   71658      14   71628   71622   71616   71661      10
   71628   71622   71631   71634      14   71628   71622   71631   71637      15
   71628   71622   71631   71649      15   71625   71622   71616   71661      10
   71625   71622   71631   71634      14   71625   71622   71631   71637      15
   71625   71622   71631   71649      15   71622   71631   71637   71640      15
   71622   71631   71637   71643      15   71622   71631   71637   71646      15
   71622   71631   71649   71652      15   71622   71631   71649   71655      15
   71622   71631   71649   71658      15   71619   71616   71622   71625      10
   71619   71616   71622   71628      10   71619   71616   71622   71631      10
   71619   71616   71661   71664      19   71619   71616  -71661   71664       3
   71619   71616  -71661   71664      20   71619   71616   71661   71667       3
   71616   71622   71631   71634      15   71616   71661   71667   71670       2
   71613   71610   71616   71619       3   71613   71610   71616   71622       3
   71613   71610   71616   71661       3   71610   71616   71622   71625      10
   71610   71616   71622   71628      10   71700   71697   71703   71706       1
   71700   71697  -71703   71706       2   71697   71703   71709   71712       3
   71685   71679   71673   71697      10   71685   71679   71688   71691       3
   71685   71679   71688   71694       3   71682   71679   71673   71697      10
   71682   71679   71688   71691       3   71682   71679   71688   71694       3
   71676   71673   71679   71682      10   71676   71673   71679   71685      10
   71676   71673   71679   71688      10   71676   71673   71697   71700      19
   71676   71673  -71697   71700       3   71676   71673  -71697   71700      20
   71676   71673   71697   71703       3   71673   71697   71703   71706       2
   71670   71667   71673   71676       3   71670   71667   71673   71679       3
   71670   71667   71673   71697       3   71667   71673   71679   71682      10
   71667   71673   71679   71685      10   71730   71727   71733   71736       1
   71730   71727  -71733   71736       2   71727   71733   71739   71742       3
   71724   71715   71709   71727      10   71721   71715   71709   71727      10
   71718   71715   71709   71727      10   71712   71709   71715   71718      10
   71712   71709   71715   71721      10   71712   71709   71715   71724      10
   71712   71709   71727   71730      19   71712   71709  -71727   71730       3
   71712   71709  -71727   71730      20   71712   71709   71727   71733       3
   71709   71727   71733   71736       2   71706   71703   71709   71712       3
   71706   71703   71709   71715       3   71706   71703   71709   71727       3
   71703   71709   71715   71718      10   71703   71709   71715   71721      10
   71703   71709   71715   71724      10   71760   71757   71763   71766       1
   71760   71757  -71763   71766       2   71757   71763   71769   71772       3
   71757   71763   71769   71775       3   71754   71745   71739   71757      10
   71751   71745   71739   71757      10   71748   71745   71739   71757      10
   71742   71739   71745   71748      10   71742   71739   71745   71751      10
   71742   71739   71745   71754      10   71742   71739   71757   71760      19
   71742   71739  -71757   71760       3   71742   71739  -71757   71760      20
   71742   71739   71757   71763       3   71739   71757   71763   71766       2
   71736   71733   71739   71742       3   71736   71733   71739   71745       3
   71736   71733   71739   71757       3   71733   71739   71745   71748      10
   71733   71739   71745   71751      10   71733   71739   71745   71754      10
   71781   71778   71784   71787       1   71781   71778  -71784   71787       2
   71778   71784   71790   71793       3   71775   71769   71778   71781      19
   71775   71769  -71778   71781       3   71775   71769  -71778   71781      20
   71775   71769   71778   71784       3   71772   71769   71778   71781      19
   71772   71769  -71778   71781       3   71772   71769  -71778   71781      20
   71772   71769   71778   71784       3   71769   71778   71784   71787       2
   71766   71763   71769   71772       3   71766   71763   71769   71775       3
   71766   71763   71769   71778       3   71829   71826   71832   71835       1
   71829   71826  -71832   71835       2   71826   71832   71838   71841       3
   71811   71802   71796   71814      15   71808   71802   71796   71814      15
   71805   71802   71796   71814      15   71802   71796   71814   71817      15
   71802   71796   71814   71820      15   71802   71796   71814   71823      15
   71799   71796   71790   71826      10   71799   71796   71802   71805      14
   71799   71796   71802   71808      14   71799   71796   71802   71811      14
   71799   71796   71814   71817      14   71799   71796   71814   71820      14
   71799   71796   71814   71823      14   71793   71790   71796   71799      10
   71793   71790   71796   71802      10   71793   71790   71796   71814      10
   71793   71790   71826   71829      19   71793   71790  -71826   71829       3
   71793   71790  -71826   71829      20   71793   71790   71826   71832       3
   71790   71796   71802   71805      15   71790   71796   71802   71808      15
   71790   71796   71802   71811      15   71790   71796   71814   71817      15
   71790   71796   71814   71820      15   71790   71796   71814   71823      15
   71790   71826   71832   71835       2   71787   71784   71790   71793       3
   71787   71784   71790   71796       3   71787   71784   71790   71826       3
   71784   71790   71796   71799      10   71859   71856   71862   71865       1
   71859   71856  -71862   71865       2   71856   71862   71868   71871       3
   71853   71844   71838   71856      10   71850   71844   71838   71856      10
   71847   71844   71838   71856      10   71841   71838   71844   71847      10
   71841   71838   71844   71850      10   71841   71838   71844   71853      10
   71841   71838   71856   71859      19   71841   71838  -71856   71859       3
   71841   71838  -71856   71859      20   71841   71838   71856   71862       3
   71838   71856   71862   71865       2   71835   71832   71838   71841       3
   71835   71832   71838   71844       3   71835   71832   71838   71856       3
   71832   71838   71844   71847      10   71832   71838   71844   71850      10
   71832   71838   71844   71853      10   71892   71889   71895   71898       1
   71892   71889  -71895   71898       2   71889   71895   71901   71904       3
   71880   71874   71868   71889      10   71880   71874   71883   71886      95
   71877   71874   71868   71889      10   71877   71874   71883   71886      95
   71871   71868   71874   71877      10   71871   71868   71874   71880      10
   71871   71868   71874   71883      90   71871   71868  -71874   71883      29
   71871   71868   71889   71892      19   71871   71868  -71889   71892       3
   71871   71868  -71889   71892      20   71871   71868   71889   71895       3
   71868   71874   71883   71886     127   71868   71874  -71883   71886     128
   71868   71874  -71883   71886     129   71868   71874  -71883   71886     130
   71868   71889   71895   71898       2   71865   71862   71868   71871       3
   71865   71862   71868   71874       3   71865   71862   71868   71889       3
   71862   71868   71874   71877      10   71862   71868   71874   71880      10
   71949   71946   71952   71955       1   71949   71946  -71952   71955       2
   71946   71952   71958   71961       3   71931   71922   71916   71934      15
   71928   71922   71916   71934      15   71925   71922   71916   71934      15
   71922   71916   71934   71937      15   71922   71916   71934   71940      15
   71922   71916   71934   71943      15   71919   71916   71922   71925      14
   71919   71916   71922   71928      14   71919   71916   71922   71931      14
   71919   71916   71934   71937      14   71919   71916   71934   71940      14
   71919   71916   71934   71943      14   71913   71907   71901   71946      10
   71913   71907   71916   71919      14   71913   71907   71916   71922      15
   71913   71907   71916   71934      15   71910   71907   71901   71946      10
   71910   71907   71916   71919      14   71910   71907   71916   71922      15
   71910   71907   71916   71934      15   71907   71916   71922   71925      15
   71907   71916   71922   71928      15   71907   71916   71922   71931      15
   71907   71916   71934   71937      15   71907   71916   71934   71940      15
   71907   71916   71934   71943      15   71904   71901   71907   71910      10
   71904   71901   71907   71913      10   71904   71901   71907   71916      10
   71904   71901   71946   71949      19   71904   71901  -71946   71949       3
   71904   71901  -71946   71949      20   71904   71901   71946   71952       3
   71901   71907   71916   71919      15   71901   71946   71952   71955       2
   71898   71895   71901   71904       3   71898   71895   71901   71907       3
   71898   71895   71901   71946       3   71895   71901   71907   71910      10
   71895   71901   71907   71913      10   72006   72003   72009   72012       1
   72006   72003  -72009   72012       2   72003   72009   72015   72018       3
   71988   71979   71973   71991      15   71985   71979   71973   71991      15
   71982   71979   71973   71991      15   71979   71973   71991   71994      15
   71979   71973   71991   71997      15   71979   71973   71991   72000      15
   71976   71973   71979   71982      14   71976   71973   71979   71985      14
   71976   71973   71979   71988      14   71976   71973   71991   71994      14
   71976   71973   71991   71997      14   71976   71973   71991   72000      14
   71970   71964   71958   72003      10   71970   71964   71973   71976      14
   71970   71964   71973   71979      15   71970   71964   71973   71991      15
   71967   71964   71958   72003      10   71967   71964   71973   71976      14
   71967   71964   71973   71979      15   71967   71964   71973   71991      15
   71964   71973   71979   71982      15   71964   71973   71979   71985      15
   71964   71973   71979   71988      15   71964   71973   71991   71994      15
   71964   71973   71991   71997      15   71964   71973   71991   72000      15
   71961   71958   71964   71967      10   71961   71958   71964   71970      10
   71961   71958   71964   71973      10   71961   71958   72003   72006      19
   71961   71958  -72003   72006       3   71961   71958  -72003   72006      20
   71961   71958   72003   72009       3   71958   71964   71973   71976      15
   71958   72003   72009   72012       2   71955   71952   71958   71961       3
   71955   71952   71958   71964       3   71955   71952   71958   72003       3
   71952   71958   71964   71967      10   71952   71958   71964   71970      10
   72048   72045   72051   72054       1   72048   72045  -72051   72054       2
   72045   72051   72057   72060       3   72036   72027   72021   72039      90
   72036   72027  -72021   72039      29   72033   72027   72021   72039      90
   72033   72027  -72021   72039      29   72030   72027   72021   72039      90
   72030   72027  -72021   72039      29   72027   72021   72039   72042      91
   72027   72021  -72039   72042      92   72027   72021  -72039   72042      93
   72027   72021  -72039   72042      94   72024   72021   72015   72045      10
   72024   72021   72027   72030      10   72024   72021   72027   72033      10
   72024   72021   72027   72036      10   72024   72021   72039   72042      95
   72018   72015   72021   72024      10   72018   72015   72021   72027      10
   72018   72015   72021   72039      90   72018   72015  -72021   72039      29
   72018   72015   72045   72048      19   72018   72015  -72045   72048       3
   72018   72015  -72045   72048      20   72018   72015   72045   72051       3
   72015   72021   72027   72030      15   72015   72021   72027   72033      15
   72015   72021   72027   72036      15   72015   72021   72039   72042      96
   72015   72021  -72039   72042      97   72015   72021  -72039   72042      93
   72015   72021  -72039   72042      98   72015   72045   72051   72054       2
   72012   72009   72015   72018       3   72012   72009   72015   72021       3
   72012   72009   72015   72045       3   72009   72015   72021   72024      10
   72090   72087   72093   72096       1   72090   72087  -72093   72096       2
   72087   72093   72099   72102       3   72078   72069   72063   72081      90
   72078   72069  -72063   72081      29   72075   72069   72063   72081      90
   72075   72069  -72063   72081      29   72072   72069   72063   72081      90
   72072   72069  -72063   72081      29   72069   72063   72081   72084      91
   72069   72063  -72081   72084      92   72069   72063  -72081   72084      93
   72069   72063  -72081   72084      94   72066   72063   72057   72087      10
   72066   72063   72069   72072      10   72066   72063   72069   72075      10
   72066   72063   72069   72078      10   72066   72063   72081   72084      95
   72060   72057   72063   72066      10   72060   72057   72063   72069      10
   72060   72057   72063   72081      90   72060   72057  -72063   72081      29
   72060   72057   72087   72090      19   72060   72057  -72087   72090       3
   72060   72057  -72087   72090      20   72060   72057   72087   72093       3
   72057   72063   72069   72072      15   72057   72063   72069   72075      15
   72057   72063   72069   72078      15   72057   72063   72081   72084      96
   72057   72063  -72081   72084      97   72057   72063  -72081   72084      93
   72057   72063  -72081   72084      98   72057   72087   72093   72096       2
   72054   72051   72057   72060       3   72054   72051   72057   72063       3
   72054   72051   72057   72087       3   72051   72057   72063   72066      10
   72120   72117   72123   72126       1   72120   72117  -72123   72126       2
   72117   72123   72129   72132       3   72114   72105   72099   72117      10
   72111   72105   72099   72117      10   72108   72105   72099   72117      10
   72102   72099   72105   72108      10   72102   72099   72105   72111      10
   72102   72099   72105   72114      10   72102   72099   72117   72120      19
   72102   72099  -72117   72120       3   72102   72099  -72117   72120      20
   72102   72099   72117   72123       3   72099   72117   72123   72126       2
   72096   72093   72099   72102       3   72096   72093   72099   72105       3
   72096   72093   72099   72117       3   72093   72099   72105   72108      10
   72093   72099   72105   72111      10   72093   72099   72105   72114      10
   72165   72162   72168   72171       1   72165   72162  -72168   72171       2
   72162   72168   72174   72177       3   72150   72144   72153   72156       3
   72150   72144   72153   72159       3   72147   72144   72153   72156       3
   72147   72144   72153   72159       3   72141   72135   72129   72162      10
   72141   72135   72144   72147      14   72141   72135   72144   72150      14
   72141   72135   72144   72153      10   72138   72135   72129   72162      10
   72138   72135   72144   72147      14   72138   72135   72144   72150      14
   72138   72135   72144   72153      10   72132   72129   72135   72138      10
   72132   72129   72135   72141      10   72132   72129   72135   72144      10
   72132   72129   72162   72165      19   72132   72129  -72162   72165       3
   72132   72129  -72162   72165      20   72132   72129   72162   72168       3
   72129   72135   72144   72147      15   72129   72135   72144   72150      15
   72129   72162   72168   72171       2   72126   72123   72129   72132       3
   72126   72123   72129   72135       3   72126   72123   72129   72162       3
   72123   72129   72135   72138      10   72123   72129   72135   72141      10
   72213   72210   72216   72219       1   72213   72210  -72216   72219       2
   72210   72216   72222   72225       3   72195   72186   72180   72198      15
   72192   72186   72180   72198      15   72189   72186   72180   72198      15
   72186   72180   72198   72201      15   72186   72180   72198   72204      15
   72186   72180   72198   72207      15   72183   72180   72174   72210      10
   72183   72180   72186   72189      14   72183   72180   72186   72192      14
   72183   72180   72186   72195      14   72183   72180   72198   72201      14
   72183   72180   72198   72204      14   72183   72180   72198   72207      14
   72177   72174   72180   72183      10   72177   72174   72180   72186      10
   72177   72174   72180   72198      10   72177   72174   72210   72213      19
   72177   72174  -72210   72213       3   72177   72174  -72210   72213      20
   72177   72174   72210   72216       3   72174   72180   72186   72189      15
   72174   72180   72186   72192      15   72174   72180   72186   72195      15
   72174   72180   72198   72201      15   72174   72180   72198   72204      15
   72174   72180   72198   72207      15   72174   72210   72216   72219       2
   72171   72168   72174   72177       3   72171   72168   72174   72180       3
   72171   72168   72174   72210       3   72168   72174   72180   72183      10
   72261   72258   72264   72267       1   72261   72258  -72264   72267       2
   72258   72264   72270   72273       3   72243   72234   72228   72246      15
   72240   72234   72228   72246      15   72237   72234   72228   72246      15
   72234   72228   72246   72249      15   72234   72228   72246   72252      15
   72234   72228   72246   72255      15   72231   72228   72222   72258      10
   72231   72228   72234   72237      14   72231   72228   72234   72240      14
   72231   72228   72234   72243      14   72231   72228   72246   72249      14
   72231   72228   72246   72252      14   72231   72228   72246   72255      14
   72225   72222   72228   72231      10   72225   72222   72228   72234      10
   72225   72222   72228   72246      10   72225   72222   72258   72261      19
   72225   72222  -72258   72261       3   72225   72222  -72258   72261      20
   72225   72222   72258   72264       3   72222   72228   72234   72237      15
   72222   72228   72234   72240      15   72222   72228   72234   72243      15
   72222   72228   72246   72249      15   72222   72228   72246   72252      15
   72222   72228   72246   72255      15   72222   72258   72264   72267       2
   72219   72216   72222   72225       3   72219   72216   72222   72228       3
   72219   72216   72222   72258       3   72216   72222   72228   72231      10
   72309   72306   72312   72315       1   72309   72306  -72312   72315       2
   72306   72312   72318   72321       3   72291   72282   72276   72294      15
   72288   72282   72276   72294      15   72285   72282   72276   72294      15
   72282   72276   72294   72297      15   72282   72276   72294   72300      15
   72282   72276   72294   72303      15   72279   72276   72270   72306      10
   72279   72276   72282   72285      14   72279   72276   72282   72288      14
   72279   72276   72282   72291      14   72279   72276   72294   72297      14
   72279   72276   72294   72300      14   72279   72276   72294   72303      14
   72273   72270   72276   72279      10   72273   72270   72276   72282      10
   72273   72270   72276   72294      10   72273   72270   72306   72309      19
   72273   72270  -72306   72309       3   72273   72270  -72306   72309      20
   72273   72270   72306   72312       3   72270   72276   72282   72285      15
   72270   72276   72282   72288      15   72270   72276   72282   72291      15
   72270   72276   72294   72297      15   72270   72276   72294   72300      15
   72270   72276   72294   72303      15   72270   72306   72312   72315       2
   72267   72264   72270   72273       3   72267   72264   72270   72276       3
   72267   72264   72270   72306       3   72264   72270   72276   72279      10
   72351   72348   72354   72357       1   72351   72348  -72354   72357       2
   72348   72354   72360   72363       3   72339   72330   72324   72342      90
   72339   72330  -72324   72342      29   72336   72330   72324   72342      90
   72336   72330  -72324   72342      29   72333   72330   72324   72342      90
   72333   72330  -72324   72342      29   72330   72324   72342   72345      91
   72330   72324  -72342   72345      92   72330   72324  -72342   72345      93
   72330   72324  -72342   72345      94   72327   72324   72318   72348      10
   72327   72324   72330   72333      10   72327   72324   72330   72336      10
   72327   72324   72330   72339      10   72327   72324   72342   72345      95
   72321   72318   72324   72327      10   72321   72318   72324   72330      10
   72321   72318   72324   72342      90   72321   72318  -72324   72342      29
   72321   72318   72348   72351      19   72321   72318  -72348   72351       3
   72321   72318  -72348   72351      20   72321   72318   72348   72354       3
   72318   72324   72330   72333      15   72318   72324   72330   72336      15
   72318   72324   72330   72339      15   72318   72324   72342   72345      96
   72318   72324  -72342   72345      97   72318   72324  -72342   72345      93
   72318   72324  -72342   72345      98   72318   72348   72354   72357       2
   72315   72312   72318   72321       3   72315   72312   72318   72324       3
   72315   72312   72318   72348       3   72312   72318   72324   72327      10
   72396   72393   72399   72402       1   72396   72393  -72399   72402       2
   72393   72399   72405   72408       3   72381   72375   72384   72387       3
   72381   72375   72384   72390       3   72378   72375   72384   72387       3
   72378   72375   72384   72390       3   72372   72366   72360   72393      10
   72372   72366   72375   72378      14   72372   72366   72375   72381      14
   72372   72366   72375   72384      10   72369   72366   72360   72393      10
   72369   72366   72375   72378      14   72369   72366   72375   72381      14
   72369   72366   72375   72384      10   72363   72360   72366   72369      10
   72363   72360   72366   72372      10   72363   72360   72366   72375      10
   72363   72360   72393   72396      19   72363   72360  -72393   72396       3
   72363   72360  -72393   72396      20   72363   72360   72393   72399       3
   72360   72366   72375   72378      15   72360   72366   72375   72381      15
   72360   72393   72399   72402       2   72357   72354   72360   72363       3
   72357   72354   72360   72366       3   72357   72354   72360   72393       3
   72354   72360   72366   72369      10   72354   72360   72366   72372      10
   72450   72456   72459   72462       3   72450   72456   72459   72465       3
   72450   72456   72486   72489       3   72435   72429   72438   72441      14
   72435   72429   72438   72444      14   72435   72429   72438   72447      14
   72432   72429   72438   72441      14   72432   72429   72438   72444      14
   72432   72429   72438   72447      14   72426   72417   72411   72429      15
   72423   72417   72411   72429      15   72420   72417   72411   72429      15
   72417   72411   72429   72432      15   72417   72411   72429   72435      15
   72414   72411   72405   72450      10   72414   72411   72417   72420      14
   72414   72411   72417   72423      14   72414   72411   72417   72426      14
   72414   72411   72429   72432      14   72414   72411   72429   72435      14
   72414   72411   72429   72438      15   72411   72429   72438   72441      15
   72411   72429   72438   72444      15   72411   72429   72438   72447      15
   72408   72405   72411   72414      10   72408   72405   72411   72417      10
   72408   72405   72411   72429      10   72408   72405   72450   72453      19
   72408   72405  -72450   72453       3   72408   72405  -72450   72453      20
   72408   72405   72450   72456       3   72405   72411   72417   72420      15
   72405   72411   72417   72423      15   72405   72411   72417   72426      15
   72405   72411   72429   72432      15   72405   72411   72429   72435      15
   72402   72399   72405   72408       3   72402   72399   72405   72411       3
   72402   72399   72405   72450       3   72399   72405   72411   72414      10
   72495   72492   72498   72501       1   72495   72492  -72498   72501       2
   72492   72498   72504   72507       3   72489   72486   72492   72495      19
   72489   72486  -72492   72495       3   72489   72486  -72492   72495      20
   72489   72486   72492   72498       3   72486   72492   72498   72501       2
   72483   72477   72486   72489      10   72483   72477   72486   72492      10
   72480   72477   72486   72489      10   72480   72477   72486   72492      10
   72474   72468   72477   72480      14   72474   72468   72477   72483      14
   72474   72468   72477   72486      15   72471   72468   72477   72480      14
   72471   72468   72477   72483      14   72471   72468   72477   72486      15
   72468   72477   72486   72489      10   72465   72459   72456   72486       3
   72465   72459   72468   72471      10   72465   72459   72468   72474      10
   72465   72459   72468   72477      10   72462   72459   72456   72486       3
   72462   72459   72468   72471      10   72462   72459   72468   72474      10
   72462   72459   72468   72477      10   72459   72456   72486   72489       3
   72459   72468   72477   72480      15   72459   72468   72477   72483      15
   72456   72459   72468   72471      10   72456   72459   72468   72474      10
   72456   72486   72477   72480      10   72456   72486   72477   72483      10
   72561   72558   72564   72567       1   72561   72558  -72564   72567       2
   72558   72564   72570   72573       3   72543   72537   72546   72549      10
   72543   72537   72546   72552      10   72543   72537   72546   72555      10
   72540   72537   72546   72549      10   72540   72537   72546   72552      10
   72540   72537   72546   72555      10   72534   72528   72537   72540      10
   72534   72528   72537   72543      10   72534   72528   72537   72546      10
   72531   72528   72537   72540      10   72531   72528   72537   72543      10
   72531   72528   72537   72546      10   72528   72537   72546   72549      10
   72528   72537   72546   72552      10   72528   72537   72546   72555      10
   72525   72519   72528   72531      14   72525   72519   72528   72534      14
   72525   72519   72528   72537      15   72522   72519   72528   72531      14
   72522   72519   72528   72534      14   72522   72519   72528   72537      15
   72519   72528   72537   72540      10   72519   72528   72537   72543      10
   72516   72510   72504   72558      10   72516   72510   72519   72522      14
   72516   72510   72519   72525      14   72516   72510   72519   72528      15
   72513   72510   72504   72558      10   72513   72510   72519   72522      14
   72513   72510   72519   72525      14   72513   72510   72519   72528      15
   72510   72519   72528   72531      15   72510   72519   72528   72534      15
   72507   72504   72510   72513      10   72507   72504   72510   72516      10
   72507   72504   72510   72519      10   72507   72504   72558   72561      19
   72507   72504  -72558   72561       3   72507   72504  -72558   72561      20
   72507   72504   72558   72564       3   72504   72510   72519   72522      15
   72504   72510   72519   72525      15   72504   72558   72564   72567       2
   72501   72498   72504   72507       3   72501   72498   72504   72510       3
   72501   72498   72504   72558       3   72498   72504   72510   72513      10
   72498   72504   72510   72516      10   72591   72585   72594   72597       3
   72591   72585   72594   72600       3   72588   72585   72594   72597       3
   72588   72585   72594   72600       3   72582   72576   72570   72603      10
   72582   72576   72585   72588      14   72582   72576   72585   72591      14
   72582   72576   72585   72594      10   72579   72576   72570   72603      10
   72579   72576   72585   72588      14   72579   72576   72585   72591      14
   72579   72576   72585   72594      10   72573   72570   72576   72579      10
   72573   72570   72576   72582      10   72573   72570   72576   72585      10
   72573   72570   72603   72606       3   72573   72570   72603   72609       3
   72570   72576   72585   72588      15   72570   72576   72585   72591      15
   72567   72564   72570   72573       3   72567   72564   72570   72576       3
   72567   72564   72570   72603       3   72564   72570   72576   72579      10
   72564   72570   72576   72582      10   72732   72729   72735   72738      95
   72726   72723   72717   72729      90   72726   72723  -72717   72729      15
   72723   72717   72729   72732      90   72723   72717  -72729   72732      29
   72720   72717   72723   72726      95   72720   72717   72729   72732      10
   72720   72717   72729   72735      90   72720   72717  -72729   72735      29
   72717   72729   72735   72738      90   72717   72729  -72735   72738      15
   72708   72705   72711   72714     200   72699   72693   72690   72702      51
   72696   72693   72690   72702      51   72690   72702   72705   72708     200
   72687   72690   72693   72696      51   72687   72690   72693   72699      51
   72681   72678   72675   72714     204   72681   72678   72684   72687     205
   72675   72669   72729   72732      10   72672   72669   72675   72678       3
   72672   72669   72675   72714       3   72672   72669   72729   72717      10
   72672   72669   72729   72732      10   72672   72669   72729   72735      10
   72669   72675   72678   72681     204   72669   72729   72717   72720      10
   72669   72729   72735   72738      90   72669   72729  -72735   72738      15
   72666   72660   72717   72720      90   72666   72660  -72717   72720      29
   72666   72669   72729   72732      90   72666   72669  -72729   72732      29
   72663   72660   72666   72669     211   72663   72660   72717   72720      10
   72663   72660   72717   72723      90   72663   72660  -72717   72723      29
   72663   72660   72717   72729      10   72660   72666   72669   72672     211
   72660   72717   72723   72726      90   72660   72717  -72723   72726      15
   72660   72717   72729   72732      10   72657   72651   72660   72663      10
   72657   72651   72660   72666      90   72657   72651  -72660   72666      29
   72657   72651   72660   72717      10   72654   72651   72660   72663      10
   72654   72651   72660   72666      90   72654   72651  -72660   72666      29
   72654   72651   72660   72717      10   72651   72660   72717   72720      10
   72648   72651   72660   72663      90   72648   72651  -72660   72663      29
   72639   72648   72651   72654     215   72639   72648   72651   72657     215
   72780   72777   72783   72786       1   72780   72777  -72783   72786       2
   72777   72783   72789   72792       3   72774   72765   72759   72777      10
   72771   72765   72759   72777      10   72768   72765   72759   72777      10
   72762   72759   72765   72768      10   72762   72759   72765   72771      10
   72762   72759   72765   72774      10   72762   72759   72777   72780       3
   72762   72759   72777   72783       3   72759   72777   72783   72786       2
   72756   72747   72759   72762      10   72756   72747   72759   72765      10
   72756   72747   72759   72777      10   72753   72747   72759   72762      10
   72753   72747   72759   72765      10   72753   72747   72759   72777      10
   72750   72747   72759   72762      10   72750   72747   72759   72765      10
   72750   72747   72759   72777      10   72747   72759   72765   72768      10
   72747   72759   72765   72771      10   72747   72759   72765   72774      10
   72846   72843   72849   72852       1   72846   72843  -72849   72852       2
   72843   72849   72855   72858       3   72828   72822   72831   72834      10
   72828   72822   72831   72837      10   72828   72822   72831   72840      10
   72825   72822   72831   72834      10   72825   72822   72831   72837      10
   72825   72822   72831   72840      10   72819   72813   72822   72825      10
   72819   72813   72822   72828      10   72819   72813   72822   72831      10
   72816   72813   72822   72825      10   72816   72813   72822   72828      10
   72816   72813   72822   72831      10   72813   72822   72831   72834      10
   72813   72822   72831   72837      10   72813   72822   72831   72840      10
   72810   72804   72813   72816      14   72810   72804   72813   72819      14
   72810   72804   72813   72822      15   72807   72804   72813   72816      14
   72807   72804   72813   72819      14   72807   72804   72813   72822      15
   72804   72813   72822   72825      10   72804   72813   72822   72828      10
   72801   72795   72789   72843      10   72801   72795   72804   72807      14
   72801   72795   72804   72810      14   72801   72795   72804   72813      15
   72798   72795   72789   72843      10   72798   72795   72804   72807      14
   72798   72795   72804   72810      14   72798   72795   72804   72813      15
   72795   72804   72813   72816      15   72795   72804   72813   72819      15
   72792   72789   72795   72798      10   72792   72789   72795   72801      10
   72792   72789   72795   72804      10   72792   72789   72843   72846      19
   72792   72789  -72843   72846       3   72792   72789  -72843   72846      20
   72792   72789   72843   72849       3   72789   72795   72804   72807      15
   72789   72795   72804   72810      15   72789   72843   72849   72852       2
   72786   72783   72789   72792       3   72786   72783   72789   72795       3
   72786   72783   72789   72843       3   72783   72789   72795   72798      10
   72783   72789   72795   72801      10   72882   72879   72885   72888       1
   72882   72879  -72885   72888       2   72879   72885   72891   72894       3
   72867   72861   72855   72879      10   72867   72861   72870   72873       3
   72867   72861   72870   72876       3   72864   72861   72855   72879      10
   72864   72861   72870   72873       3   72864   72861   72870   72876       3
   72858   72855   72861   72864      10   72858   72855   72861   72867      10
   72858   72855   72861   72870      10   72858   72855   72879   72882      19
   72858   72855  -72879   72882       3   72858   72855  -72879   72882      20
   72858   72855   72879   72885       3   72855   72879   72885   72888       2
   72852   72849   72855   72858       3   72852   72849   72855   72861       3
   72852   72849   72855   72879       3   72849   72855   72861   72864      10
   72849   72855   72861   72867      10   72930   72927   72933   72936       1
   72930   72927  -72933   72936       2   72927   72933   72939   72942       3
   72912   72903   72897   72915      15   72909   72903   72897   72915      15
   72906   72903   72897   72915      15   72903   72897   72915   72918      15
   72903   72897   72915   72921      15   72903   72897   72915   72924      15
   72900   72897   72891   72927      10   72900   72897   72903   72906      14
   72900   72897   72903   72909      14   72900   72897   72903   72912      14
   72900   72897   72915   72918      14   72900   72897   72915   72921      14
   72900   72897   72915   72924      14   72894   72891   72897   72900      10
   72894   72891   72897   72903      10   72894   72891   72897   72915      10
   72894   72891   72927   72930      19   72894   72891  -72927   72930       3
   72894   72891  -72927   72930      20   72894   72891   72927   72933       3
   72891   72897   72903   72906      15   72891   72897   72903   72909      15
   72891   72897   72903   72912      15   72891   72897   72915   72918      15
   72891   72897   72915   72921      15   72891   72897   72915   72924      15
   72891   72927   72933   72936       2   72888   72885   72891   72894       3
   72888   72885   72891   72897       3   72888   72885   72891   72927       3
   72885   72891   72897   72900      10   72996   72993   72999   73002       1
   72996   72993  -72999   73002       2   72993   72999   73005   73008       3
   72978   72972   72981   72984      10   72978   72972   72981   72987      10
   72978   72972   72981   72990      10   72975   72972   72981   72984      10
   72975   72972   72981   72987      10   72975   72972   72981   72990      10
   72969   72963   72972   72975      10   72969   72963   72972   72978      10
   72969   72963   72972   72981      10   72966   72963   72972   72975      10
   72966   72963   72972   72978      10   72966   72963   72972   72981      10
   72963   72972   72981   72984      10   72963   72972   72981   72987      10
   72963   72972   72981   72990      10   72960   72954   72963   72966      14
   72960   72954   72963   72969      14   72960   72954   72963   72972      15
   72957   72954   72963   72966      14   72957   72954   72963   72969      14
   72957   72954   72963   72972      15   72954   72963   72972   72975      10
   72954   72963   72972   72978      10   72951   72945   72939   72993      10
   72951   72945   72954   72957      14   72951   72945   72954   72960      14
   72951   72945   72954   72963      15   72948   72945   72939   72993      10
   72948   72945   72954   72957      14   72948   72945   72954   72960      14
   72948   72945   72954   72963      15   72945   72954   72963   72966      15
   72945   72954   72963   72969      15   72942   72939   72945   72948      10
   72942   72939   72945   72951      10   72942   72939   72945   72954      10
   72942   72939   72993   72996      19   72942   72939  -72993   72996       3
   72942   72939  -72993   72996      20   72942   72939   72993   72999       3
   72939   72945   72954   72957      15   72939   72945   72954   72960      15
   72939   72993   72999   73002       2   72936   72933   72939   72942       3
   72936   72933   72939   72945       3   72936   72933   72939   72993       3
   72933   72939   72945   72948      10   72933   72939   72945   72951      10
   73056   73053   73059   73062       1   73056   73053  -73059   73062       2
   73053   73059   73065   73068       3   73053   73059   73065   73071       3
   73044   73041   73047   73050      41   73038   73035   73041   73044      41
   73038   73035   73041   73047      41   73035   73041   73047   73050      41
   73032   73029   73035   73038      41   73032   73029   73035   73041      41
   73029   73035   73041   73044      41   73026   73023   73020   73047      41
   73026   73023   73029   73032      41   73026   73023   73029   73035      41
   73023   73020   73047   73050      41   73023   73029   73035   73038      41
   73020   73023   73029   73032      41   73020   73047   73041   73044      41
   73017   73011   73005   73053      10   73017   73011   73020   73023       3
   73017   73011   73020   73047       3   73014   73011   73005   73053      10
   73014   73011   73020   73023       3   73014   73011   73020   73047       3
   73011   73020   73023   73026      41   73011   73020   73047   73050      41
   73008   73005   73011   73014      10   73008   73005   73011   73017      10
   73008   73005   73011   73020      10   73008   73005   73053   73056      19
   73008   73005  -73053   73056       3   73008   73005  -73053   73056      20
   73008   73005   73053   73059       3   73005   73053   73059   73062       2
   73002   72999   73005   73008       3   73002   72999   73005   73011       3
   73002   72999   73005   73053       3   72999   73005   73011   73014      10
   72999   73005   73011   73017      10   73077   73074   73080   73083       1
   73077   73074  -73080   73083       2   73074   73080   73086   73089       3
   73071   73065   73074   73077      19   73071   73065  -73074   73077       3
   73071   73065  -73074   73077      20   73071   73065   73074   73080       3
   73068   73065   73074   73077      19   73068   73065  -73074   73077       3
   73068   73065  -73074   73077      20   73068   73065   73074   73080       3
   73065   73074   73080   73083       2   73062   73059   73065   73068       3
   73062   73059   73065   73071       3   73062   73059   73065   73074       3
   73107   73104   73110   73113       1   73107   73104  -73110   73113       2
   73104   73110   73116   73119       3   73101   73092   73086   73104      10
   73098   73092   73086   73104      10   73095   73092   73086   73104      10
   73089   73086   73092   73095      10   73089   73086   73092   73098      10
   73089   73086   73092   73101      10   73089   73086   73104   73107      19
   73089   73086  -73104   73107       3   73089   73086  -73104   73107      20
   73089   73086   73104   73110       3   73086   73104   73110   73113       2
   73083   73080   73086   73089       3   73083   73080   73086   73092       3
   73083   73080   73086   73104       3   73080   73086   73092   73095      10
   73080   73086   73092   73098      10   73080   73086   73092   73101      10
   73143   73140   73146   73149       1   73143   73140  -73146   73149       2
   73140   73146   73152   73155       3   73128   73122   73116   73140      10
   73128   73122   73131   73134       3   73128   73122   73131   73137       3
   73125   73122   73116   73140      10   73125   73122   73131   73134       3
   73125   73122   73131   73137       3   73119   73116   73122   73125      10
   73119   73116   73122   73128      10   73119   73116   73122   73131      10
   73119   73116   73140   73143      19   73119   73116  -73140   73143       3
   73119   73116  -73140   73143      20   73119   73116   73140   73146       3
   73116   73140   73146   73149       2   73113   73110   73116   73119       3
   73113   73110   73116   73122       3   73113   73110   73116   73140       3
   73110   73116   73122   73125      10   73110   73116   73122   73128      10
   73173   73170   73176   73179       1   73173   73170  -73176   73179       2
   73170   73176   73182   73185       3   73167   73158   73152   73170      10
   73164   73158   73152   73170      10   73161   73158   73152   73170      10
   73155   73152   73158   73161      10   73155   73152   73158   73164      10
   73155   73152   73158   73167      10   73155   73152   73170   73173      19
   73155   73152  -73170   73173       3   73155   73152  -73170   73173      20
   73155   73152   73170   73176       3   73152   73170   73176   73179       2
   73149   73146   73152   73155       3   73149   73146   73152   73158       3
   73149   73146   73152   73170       3   73146   73152   73158   73161      10
   73146   73152   73158   73164      10   73146   73152   73158   73167      10
   73245   73242   73248   73251       1   73245   73242  -73248   73251       2
   73242   73248   73254   73257       3   73230   73224   73221   73233      51
   73230   73224  -73221   73233       6   73227   73224   73221   73233      51
   73227   73224  -73221   73233       6   73224   73221   73233   73236      51
   73224   73221  -73233   73236       6   73224   73221   73233   73239      51
   73224   73221  -73233   73239       6   73218   73215   73221   73224      51
   73218   73215  -73221   73224       6   73218   73215   73221   73233      51
   73218   73215  -73221   73233       6   73215   73221   73224   73227      51
   73215   73221  -73224   73227       6   73215   73221   73224   73230      51
   73215   73221  -73224   73230       6   73215   73221   73233   73236      51
   73215   73221  -73233   73236       6   73215   73221   73233   73239      51
   73215   73221  -73233   73239       6   73212   73206   73215   73218      29
   73212   73206   73215   73221      29   73209   73206   73215   73218      29
   73209   73206   73215   73221      29   73203   73197   73206   73209      10
   73203   73197   73206   73212      10   73203   73197   73206   73215      10
   73200   73197   73206   73209      10   73200   73197   73206   73212      10
   73200   73197   73206   73215      10   73197   73206   73215   73218      29
   73194   73188   73182   73242      10   73194   73188   73197   73200      14
   73194   73188   73197   73203      14   73194   73188   73197   73206      15
   73191   73188   73182   73242      10   73191   73188   73197   73200      14
   73191   73188   73197   73203      14   73191   73188   73197   73206      15
   73188   73197   73206   73209      10   73188   73197   73206   73212      10
   73185   73182   73188   73191      10   73185   73182   73188   73194      10
   73185   73182   73188   73197      10   73185   73182   73242   73245      19
   73185   73182  -73242   73245       3   73185   73182  -73242   73245      20
   73185   73182   73242   73248       3   73182   73188   73197   73200      15
   73182   73188   73197   73203      15   73182   73242   73248   73251       2
   73179   73176   73182   73185       3   73179   73176   73182   73188       3
   73179   73176   73182   73242       3   73176   73182   73188   73191      10
   73176   73182   73188   73194      10   73275   73272   73278   73281       1
   73275   73272  -73278   73281       2   73272   73278   73284   73287       3
   73269   73260   73254   73272      10   73266   73260   73254   73272      10
   73263   73260   73254   73272      10   73257   73254   73260   73263      10
   73257   73254   73260   73266      10   73257   73254   73260   73269      10
   73257   73254   73272   73275      19   73257   73254  -73272   73275       3
   73257   73254  -73272   73275      20   73257   73254   73272   73278       3
   73254   73272   73278   73281       2   73251   73248   73254   73257       3
   73251   73248   73254   73260       3   73251   73248   73254   73272       3
   73248   73254   73260   73263      10   73248   73254   73260   73266      10
   73248   73254   73260   73269      10   73332   73329   73335   73338       1
   73332   73329  -73335   73338       2   73329   73335   73341   73344       3
   73314   73305   73299   73317      15   73311   73305   73299   73317      15
   73308   73305   73299   73317      15   73305   73299   73317   73320      15
   73305   73299   73317   73323      15   73305   73299   73317   73326      15
   73302   73299   73305   73308      14   73302   73299   73305   73311      14
   73302   73299   73305   73314      14   73302   73299   73317   73320      14
   73302   73299   73317   73323      14   73302   73299   73317   73326      14
   73296   73290   73284   73329      10   73296   73290   73299   73302      14
   73296   73290   73299   73305      15   73296   73290   73299   73317      15
   73293   73290   73284   73329      10   73293   73290   73299   73302      14
   73293   73290   73299   73305      15   73293   73290   73299   73317      15
   73290   73299   73305   73308      15   73290   73299   73305   73311      15
   73290   73299   73305   73314      15   73290   73299   73317   73320      15
   73290   73299   73317   73323      15   73290   73299   73317   73326      15
   73287   73284   73290   73293      10   73287   73284   73290   73296      10
   73287   73284   73290   73299      10   73287   73284   73329   73332      19
   73287   73284  -73329   73332       3   73287   73284  -73329   73332      20
   73287   73284   73329   73335       3   73284   73290   73299   73302      15
   73284   73329   73335   73338       2   73281   73278   73284   73287       3
   73281   73278   73284   73290       3   73281   73278   73284   73329       3
   73278   73284   73290   73293      10   73278   73284   73290   73296      10
   73383   73380   73386   73389       1   73383   73380  -73386   73389       2
   73380   73386   73392   73395       3   73362   73356   73365   73368      63
   73359   73356   73365   73368      63   73356   73365   73368   73371      63
   73356   73365   73368   73374      63   73356   73365   73368   73377      63
   73353   73347   73341   73380      10   73353   73347   73356   73359      10
   73353   73347   73356   73362      10   73353   73347   73356   73365      10
   73350   73347   73341   73380      10   73350   73347   73356   73359      10
   73350   73347   73356   73362      10   73350   73347   73356   73365      10
   73344   73341   73347   73350      10   73344   73341   73347   73353      10
   73344   73341   73347   73356      10   73344   73341   73380   73383      19
   73344   73341  -73380   73383       3   73344   73341  -73380   73383      20
   73344   73341   73380   73386       3   73341   73347   73356   73359      10
   73341   73347   73356   73362      10   73341   73380   73386   73389       2
   73338   73335   73341   73344       3   73338   73335   73341   73347       3
   73338   73335   73341   73380       3   73335   73341   73347   73350      10
   73335   73341   73347   73353      10   73440   73437   73443   73446       1
   73440   73437  -73443   73446       2   73437   73443   73449   73452       3
   73422   73413   73407   73425      15   73419   73413   73407   73425      15
   73416   73413   73407   73425      15   73413   73407   73425   73428      15
   73413   73407   73425   73431      15   73413   73407   73425   73434      15
   73410   73407   73413   73416      14   73410   73407   73413   73419      14
   73410   73407   73413   73422      14   73410   73407   73425   73428      14
   73410   73407   73425   73431      14   73410   73407   73425   73434      14
   73404   73398   73392   73437      10   73404   73398   73407   73410      14
   73404   73398   73407   73413      15   73404   73398   73407   73425      15
   73401   73398   73392   73437      10   73401   73398   73407   73410      14
   73401   73398   73407   73413      15   73401   73398   73407   73425      15
   73398   73407   73413   73416      15   73398   73407   73413   73419      15
   73398   73407   73413   73422      15   73398   73407   73425   73428      15
   73398   73407   73425   73431      15   73398   73407   73425   73434      15
   73395   73392   73398   73401      10   73395   73392   73398   73404      10
   73395   73392   73398   73407      10   73395   73392   73437   73440      19
   73395   73392  -73437   73440       3   73395   73392  -73437   73440      20
   73395   73392   73437   73443       3   73392   73398   73407   73410      15
   73392   73437   73443   73446       2   73389   73386   73392   73395       3
   73389   73386   73392   73398       3   73389   73386   73392   73437       3
   73386   73392   73398   73401      10   73386   73392   73398   73404      10
   73491   73488   73494   73497       1   73491   73488  -73494   73497       2
   73488   73494   73500   73503       3   73488   73494   73500   73506       3
   73476   73473   73479   73482       1   73476   73473  -73479   73482       2
   73476   73473   73479   73485       1   73476   73473  -73479   73485       2
   73470   73464   73473   73476      19   73470   73464  -73473   73476       3
   73470   73464  -73473   73476      20   73470   73464   73473   73479       3
   73467   73464   73473   73476      19   73467   73464  -73473   73476       3
   73467   73464  -73473   73476      20   73467   73464   73473   73479       3
   73464   73473   73479   73482       2   73464   73473   73479   73485       2
   73461   73455   73449   73488      10   73461   73455   73464   73467      14
   73461   73455   73464   73470      14   73461   73455   73464   73473      10
   73458   73455   73449   73488      10   73458   73455   73464   73467      14
   73458   73455   73464   73470      14   73458   73455   73464   73473      10
   73452   73449   73455   73458      10   73452   73449   73455   73461      10
   73452   73449   73455   73464      10   73452   73449   73488   73491      19
   73452   73449  -73488   73491       3   73452   73449  -73488   73491      20
   73452   73449   73488   73494       3   73449   73455   73464   73467      15
   73449   73455   73464   73470      15   73449   73488   73494   73497       2
   73446   73443   73449   73452       3   73446   73443   73449   73455       3
   73446   73443   73449   73488       3   73443   73449   73455   73458      10
   73443   73449   73455   73461      10   73512   73509   73515   73518       1
   73512   73509  -73515   73518       2   73509   73515   73521   73524       3
   73506   73500   73509   73512      19   73506   73500  -73509   73512       3
   73506   73500  -73509   73512      20   73506   73500   73509   73515       3
   73503   73500   73509   73512      19   73503   73500  -73509   73512       3
   73503   73500  -73509   73512      20   73503   73500   73509   73515       3
   73500   73509   73515   73518       2   73497   73494   73500   73503       3
   73497   73494   73500   73506       3   73497   73494   73500   73509       3
   73560   73557   73563   73566       1   73560   73557  -73563   73566       2
   73557   73563   73569   73572       3   73542   73533   73527   73545      15
   73539   73533   73527   73545      15   73536   73533   73527   73545      15
   73533   73527   73545   73548      15   73533   73527   73545   73551      15
   73533   73527   73545   73554      15   73530   73527   73521   73557      10
   73530   73527   73533   73536      14   73530   73527   73533   73539      14
   73530   73527   73533   73542      14   73530   73527   73545   73548      14
   73530   73527   73545   73551      14   73530   73527   73545   73554      14
   73524   73521   73527   73530      10   73524   73521   73527   73533      10
   73524   73521   73527   73545      10   73524   73521   73557   73560      19
   73524   73521  -73557   73560       3   73524   73521  -73557   73560      20
   73524   73521   73557   73563       3   73521   73527   73533   73536      15
   73521   73527   73533   73539      15   73521   73527   73533   73542      15
   73521   73527   73545   73548      15   73521   73527   73545   73551      15
   73521   73527   73545   73554      15   73521   73557   73563   73566       2
   73518   73515   73521   73524       3   73518   73515   73521   73527       3
   73518   73515   73521   73557       3   73515   73521   73527   73530      10
   73596   73593   73599   73602       1   73596   73593  -73599   73602       2
   73593   73599   73605   73608       3   73581   73575   73569   73593      10
   73581   73575   73584   73587       3   73581   73575   73584   73590       3
   73578   73575   73569   73593      10   73578   73575   73584   73587       3
   73578   73575   73584   73590       3   73572   73569   73575   73578      10
   73572   73569   73575   73581      10   73572   73569   73575   73584      10
   73572   73569   73593   73596      19   73572   73569  -73593   73596       3
   73572   73569  -73593   73596      20   73572   73569   73593   73599       3
   73569   73593   73599   73602       2   73566   73563   73569   73572       3
   73566   73563   73569   73575       3   73566   73563   73569   73593       3
   73563   73569   73575   73578      10   73563   73569   73575   73581      10
   73653   73650   73656   73659       1   73653   73650  -73656   73659       2
   73650   73656   73662   73665       3   73635   73626   73620   73638      15
   73632   73626   73620   73638      15   73629   73626   73620   73638      15
   73626   73620   73638   73641      15   73626   73620   73638   73644      15
   73626   73620   73638   73647      15   73623   73620   73626   73629      14
   73623   73620   73626   73632      14   73623   73620   73626   73635      14
   73623   73620   73638   73641      14   73623   73620   73638   73644      14
   73623   73620   73638   73647      14   73617   73611   73605   73650      10
   73617   73611   73620   73623      14   73617   73611   73620   73626      15
   73617   73611   73620   73638      15   73614   73611   73605   73650      10
   73614   73611   73620   73623      14   73614   73611   73620   73626      15
   73614   73611   73620   73638      15   73611   73620   73626   73629      15
   73611   73620   73626   73632      15   73611   73620   73626   73635      15
   73611   73620   73638   73641      15   73611   73620   73638   73644      15
   73611   73620   73638   73647      15   73608   73605   73611   73614      10
   73608   73605   73611   73617      10   73608   73605   73611   73620      10
   73608   73605   73650   73653      19   73608   73605  -73650   73653       3
   73608   73605  -73650   73653      20   73608   73605   73650   73656       3
   73605   73611   73620   73623      15   73605   73650   73656   73659       2
   73602   73599   73605   73608       3   73602   73599   73605   73611       3
   73602   73599   73605   73650       3   73599   73605   73611   73614      10
   73599   73605   73611   73617      10   73710   73707   73713   73716       1
   73710   73707  -73713   73716       2   73707   73713   73719   73722       3
   73692   73683   73677   73695      15   73689   73683   73677   73695      15
   73686   73683   73677   73695      15   73683   73677   73695   73698      15
   73683   73677   73695   73701      15   73683   73677   73695   73704      15
   73680   73677   73683   73686      14   73680   73677   73683   73689      14
   73680   73677   73683   73692      14   73680   73677   73695   73698      14
   73680   73677   73695   73701      14   73680   73677   73695   73704      14
   73674   73668   73662   73707      10   73674   73668   73677   73680      14
   73674   73668   73677   73683      15   73674   73668   73677   73695      15
   73671   73668   73662   73707      10   73671   73668   73677   73680      14
   73671   73668   73677   73683      15   73671   73668   73677   73695      15
   73668   73677   73683   73686      15   73668   73677   73683   73689      15
   73668   73677   73683   73692      15   73668   73677   73695   73698      15
   73668   73677   73695   73701      15   73668   73677   73695   73704      15
   73665   73662   73668   73671      10   73665   73662   73668   73674      10
   73665   73662   73668   73677      10   73665   73662   73707   73710      19
   73665   73662  -73707   73710       3   73665   73662  -73707   73710      20
   73665   73662   73707   73713       3   73662   73668   73677   73680      15
   73662   73707   73713   73716       2   73659   73656   73662   73665       3
   73659   73656   73662   73668       3   73659   73656   73662   73707       3
   73656   73662   73668   73671      10   73656   73662   73668   73674      10
   73740   73737   73743   73746       1   73740   73737  -73743   73746       2
   73737   73743   73749   73752       3   73734   73725   73719   73737      10
   73731   73725   73719   73737      10   73728   73725   73719   73737      10
   73722   73719   73725   73728      10   73722   73719   73725   73731      10
   73722   73719   73725   73734      10   73722   73719   73737   73740      19
   73722   73719  -73737   73740       3   73722   73719  -73737   73740      20
   73722   73719   73737   73743       3   73719   73737   73743   73746       2
   73716   73713   73719   73722       3   73716   73713   73719   73725       3
   73716   73713   73719   73737       3   73713   73719   73725   73728      10
   73713   73719   73725   73731      10   73713   73719   73725   73734      10
   73776   73773   73779   73782       1   73776   73773  -73779   73782       2
   73773   73779   73785   73788       3   73761   73755   73749   73773      10
   73761   73755   73764   73767       3   73761   73755   73764   73770       3
   73758   73755   73749   73773      10   73758   73755   73764   73767       3
   73758   73755   73764   73770       3   73752   73749   73755   73758      10
   73752   73749   73755   73761      10   73752   73749   73755   73764      10
   73752   73749   73773   73776      19   73752   73749  -73773   73776       3
   73752   73749  -73773   73776      20   73752   73749   73773   73779       3
   73749   73773   73779   73782       2   73746   73743   73749   73752       3
   73746   73743   73749   73755       3   73746   73743   73749   73773       3
   73743   73749   73755   73758      10   73743   73749   73755   73761      10
   73806   73803   73809   73812       1   73806   73803  -73809   73812       2
   73803   73809   73815   73818       3   73800   73791   73785   73803      10
   73797   73791   73785   73803      10   73794   73791   73785   73803      10
   73788   73785   73791   73794      10   73788   73785   73791   73797      10
   73788   73785   73791   73800      10   73788   73785   73803   73806      19
   73788   73785  -73803   73806       3   73788   73785  -73803   73806      20
   73788   73785   73803   73809       3   73785   73803   73809   73812       2
   73782   73779   73785   73788       3   73782   73779   73785   73791       3
   73782   73779   73785   73803       3   73779   73785   73791   73794      10
   73779   73785   73791   73797      10   73779   73785   73791   73800      10
   73854   73851   73857   73860       1   73854   73851  -73857   73860       2
   73851   73857   73863   73866       3   73836   73827   73821   73839      15
   73833   73827   73821   73839      15   73830   73827   73821   73839      15
   73827   73821   73839   73842      15   73827   73821   73839   73845      15
   73827   73821   73839   73848      15   73824   73821   73815   73851      10
   73824   73821   73827   73830      14   73824   73821   73827   73833      14
   73824   73821   73827   73836      14   73824   73821   73839   73842      14
   73824   73821   73839   73845      14   73824   73821   73839   73848      14
   73818   73815   73821   73824      10   73818   73815   73821   73827      10
   73818   73815   73821   73839      10   73818   73815   73851   73854      19
   73818   73815  -73851   73854       3   73818   73815  -73851   73854      20
   73818   73815   73851   73857       3   73815   73821   73827   73830      15
   73815   73821   73827   73833      15   73815   73821   73827   73836      15
   73815   73821   73839   73842      15   73815   73821   73839   73845      15
   73815   73821   73839   73848      15   73815   73851   73857   73860       2
   73812   73809   73815   73818       3   73812   73809   73815   73821       3
   73812   73809   73815   73851       3   73809   73815   73821   73824      10
   73884   73881   73887   73890       1   73884   73881  -73887   73890       2
   73881   73887   73893   73896       3   73878   73869   73863   73881      10
   73875   73869   73863   73881      10   73872   73869   73863   73881      10
   73866   73863   73869   73872      10   73866   73863   73869   73875      10
   73866   73863   73869   73878      10   73866   73863   73881   73884      19
   73866   73863  -73881   73884       3   73866   73863  -73881   73884      20
   73866   73863   73881   73887       3   73863   73881   73887   73890       2
   73860   73857   73863   73866       3   73860   73857   73863   73869       3
   73860   73857   73863   73881       3   73857   73863   73869   73872      10
   73857   73863   73869   73875      10   73857   73863   73869   73878      10
   73932   73929   73935   73938       1   73932   73929  -73935   73938       2
   73929   73935   73941   73944       3   73914   73905   73899   73917      15
   73911   73905   73899   73917      15   73908   73905   73899   73917      15
   73905   73899   73917   73920      15   73905   73899   73917   73923      15
   73905   73899   73917   73926      15   73902   73899   73893   73929      10
   73902   73899   73905   73908      14   73902   73899   73905   73911      14
   73902   73899   73905   73914      14   73902   73899   73917   73920      14
   73902   73899   73917   73923      14   73902   73899   73917   73926      14
   73896   73893   73899   73902      10   73896   73893   73899   73905      10
   73896   73893   73899   73917      10   73896   73893   73929   73932      19
   73896   73893  -73929   73932       3   73896   73893  -73929   73932      20
   73896   73893   73929   73935       3   73893   73899   73905   73908      15
   73893   73899   73905   73911      15   73893   73899   73905   73914      15
   73893   73899   73917   73920      15   73893   73899   73917   73923      15
   73893   73899   73917   73926      15   73893   73929   73935   73938       2
   73890   73887   73893   73896       3   73890   73887   73893   73899       3
   73890   73887   73893   73929       3   73887   73893   73899   73902      10
   73974   73971   73977   73980       1   73974   73971  -73977   73980       2
   73971   73977   73983   73986       3   73962   73953   73947   73965      90
   73962   73953  -73947   73965      29   73959   73953   73947   73965      90
   73959   73953  -73947   73965      29   73956   73953   73947   73965      90
   73956   73953  -73947   73965      29   73953   73947   73965   73968      91
   73953   73947  -73965   73968      92   73953   73947  -73965   73968      93
   73953   73947  -73965   73968      94   73950   73947   73941   73971      10
   73950   73947   73953   73956      10   73950   73947   73953   73959      10
   73950   73947   73953   73962      10   73950   73947   73965   73968      95
   73944   73941   73947   73950      10   73944   73941   73947   73953      10
   73944   73941   73947   73965      90   73944   73941  -73947   73965      29
   73944   73941   73971   73974      19   73944   73941  -73971   73974       3
   73944   73941  -73971   73974      20   73944   73941   73971   73977       3
   73941   73947   73953   73956      15   73941   73947   73953   73959      15
   73941   73947   73953   73962      15   73941   73947   73965   73968      96
   73941   73947  -73965   73968      97   73941   73947  -73965   73968      93
   73941   73947  -73965   73968      98   73941   73971   73977   73980       2
   73938   73935   73941   73944       3   73938   73935   73941   73947       3
   73938   73935   73941   73971       3   73935   73941   73947   73950      10
   74025   74022   74028   74031       1   74025   74022  -74028   74031       2
   74022   74028   74034   74037       3   74022   74028   74034   74040       3
   74004   73998   74007   74010      63   74001   73998   74007   74010      63
   73998   74007   74010   74013      63   73998   74007   74010   74016      63
   73998   74007   74010   74019      63   73995   73989   73983   74022      10
   73995   73989   73998   74001      10   73995   73989   73998   74004      10
   73995   73989   73998   74007      10   73992   73989   73983   74022      10
   73992   73989   73998   74001      10   73992   73989   73998   74004      10
   73992   73989   73998   74007      10   73986   73983   73989   73992      10
   73986   73983   73989   73995      10   73986   73983   73989   73998      10
   73986   73983   74022   74025      19   73986   73983  -74022   74025       3
   73986   73983  -74022   74025      20   73986   73983   74022   74028       3
   73983   73989   73998   74001      10   73983   73989   73998   74004      10
   73983   74022   74028   74031       2   73980   73977   73983   73986       3
   73980   73977   73983   73989       3   73980   73977   73983   74022       3
   73977   73983   73989   73992      10   73977   73983   73989   73995      10
   74043   74049   74052   74055       3   74043   74049   74052   74058       3
   74043   74049   74079   74082       3   74040   74034   74043   74046      19
   74040   74034  -74043   74046       3   74040   74034  -74043   74046      20
   74040   74034   74043   74049       3   74037   74034   74043   74046      19
   74037   74034  -74043   74046       3   74037   74034  -74043   74046      20
   74037   74034   74043   74049       3   74031   74028   74034   74037       3
   74031   74028   74034   74040       3   74031   74028   74034   74043       3
   74088   74085   74091   74094       1   74088   74085  -74091   74094       2
   74085   74091   74097   74100       3   74082   74079   74085   74088      19
   74082   74079  -74085   74088       3   74082   74079  -74085   74088      20
   74082   74079   74085   74091       3   74079   74085   74091   74094       2
   74076   74070   74079   74082      10   74076   74070   74079   74085      10
   74073   74070   74079   74082      10   74073   74070   74079   74085      10
   74067   74061   74070   74073      14   74067   74061   74070   74076      14
   74067   74061   74070   74079      15   74064   74061   74070   74073      14
   74064   74061   74070   74076      14   74064   74061   74070   74079      15
   74061   74070   74079   74082      10   74058   74052   74049   74079       3
   74058   74052   74061   74064      10   74058   74052   74061   74067      10
   74058   74052   74061   74070      10   74055   74052   74049   74079       3
   74055   74052   74061   74064      10   74055   74052   74061   74067      10
   74055   74052   74061   74070      10   74052   74049   74079   74082       3
   74052   74061   74070   74073      15   74052   74061   74070   74076      15
   74049   74052   74061   74064      10   74049   74052   74061   74067      10
   74049   74079   74070   74073      10   74049   74079   74070   74076      10
   74154   74151   74157   74160       1   74154   74151  -74157   74160       2
   74151   74157   74163   74166       3   74151   74157   74163   74169       3
   74136   74130   74139   74142      10   74136   74130   74139   74145      10
   74136   74130   74139   74148      10   74133   74130   74139   74142      10
   74133   74130   74139   74145      10   74133   74130   74139   74148      10
   74127   74121   74130   74133      10   74127   74121   74130   74136      10
   74127   74121   74130   74139      10   74124   74121   74130   74133      10
   74124   74121   74130   74136      10   74124   74121   74130   74139      10
   74121   74130   74139   74142      10   74121   74130   74139   74145      10
   74121   74130   74139   74148      10   74118   74112   74121   74124      14
   74118   74112   74121   74127      14   74118   74112   74121   74130      15
   74115   74112   74121   74124      14   74115   74112   74121   74127      14
   74115   74112   74121   74130      15   74112   74121   74130   74133      10
   74112   74121   74130   74136      10   74109   74103   74097   74151      10
   74109   74103   74112   74115      14   74109   74103   74112   74118      14
   74109   74103   74112   74121      15   74106   74103   74097   74151      10
   74106   74103   74112   74115      14   74106   74103   74112   74118      14
   74106   74103   74112   74121      15   74103   74112   74121   74124      15
   74103   74112   74121   74127      15   74100   74097   74103   74106      10
   74100   74097   74103   74109      10   74100   74097   74103   74112      10
   74100   74097   74151   74154      19   74100   74097  -74151   74154       3
   74100   74097  -74151   74154      20   74100   74097   74151   74157       3
   74097   74103   74112   74115      15   74097   74103   74112   74118      15
   74097   74151   74157   74160       2   74094   74091   74097   74100       3
   74094   74091   74097   74103       3   74094   74091   74097   74151       3
   74091   74097   74103   74106      10   74091   74097   74103   74109      10
   74175   74172   74178   74181       1   74175   74172  -74178   74181       2
   74172   74178   74184   74187       3   74169   74163   74172   74175      19
   74169   74163  -74172   74175       3   74169   74163  -74172   74175      20
   74169   74163   74172   74178       3   74166   74163   74172   74175      19
   74166   74163  -74172   74175       3   74166   74163  -74172   74175      20
   74166   74163   74172   74178       3   74163   74172   74178   74181       2
   74160   74157   74163   74166       3   74160   74157   74163   74169       3
   74160   74157   74163   74172       3   74247   74244   74250   74253       1
   74247   74244  -74250   74253       2   74244   74250   74256   74259       3
   74232   74226   74223   74235      51   74232   74226  -74223   74235       6
   74229   74226   74223   74235      51   74229   74226  -74223   74235       6
   74226   74223   74235   74238      51   74226   74223  -74235   74238       6
   74226   74223   74235   74241      51   74226   74223  -74235   74241       6
   74220   74217   74223   74226      51   74220   74217  -74223   74226       6
   74220   74217   74223   74235      51   74220   74217  -74223   74235       6
   74217   74223   74226   74229      51   74217   74223  -74226   74229       6
   74217   74223   74226   74232      51   74217   74223  -74226   74232       6
   74217   74223   74235   74238      51   74217   74223  -74235   74238       6
   74217   74223   74235   74241      51   74217   74223  -74235   74241       6
   74214   74208   74217   74220      29   74214   74208   74217   74223      29
   74211   74208   74217   74220      29   74211   74208   74217   74223      29
   74205   74199   74208   74211      10   74205   74199   74208   74214      10
   74205   74199   74208   74217      10   74202   74199   74208   74211      10
   74202   74199   74208   74214      10   74202   74199   74208   74217      10
   74199   74208   74217   74220      29   74196   74190   74184   74244      10
   74196   74190   74199   74202      14   74196   74190   74199   74205      14
   74196   74190   74199   74208      15   74193   74190   74184   74244      10
   74193   74190   74199   74202      14   74193   74190   74199   74205      14
   74193   74190   74199   74208      15   74190   74199   74208   74211      10
   74190   74199   74208   74214      10   74187   74184   74190   74193      10
   74187   74184   74190   74196      10   74187   74184   74190   74199      10
   74187   74184   74244   74247      19   74187   74184  -74244   74247       3
   74187   74184  -74244   74247      20   74187   74184   74244   74250       3
   74184   74190   74199   74202      15   74184   74190   74199   74205      15
   74184   74244   74250   74253       2   74181   74178   74184   74187       3
   74181   74178   74184   74190       3   74181   74178   74184   74244       3
   74178   74184   74190   74193      10   74178   74184   74190   74196      10
   74289   74286   74292   74295       1   74289   74286  -74292   74295       2
   74286   74292   74298   74301       3   74277   74268   74262   74280      90
   74277   74268  -74262   74280      29   74274   74268   74262   74280      90
   74274   74268  -74262   74280      29   74271   74268   74262   74280      90
   74271   74268  -74262   74280      29   74268   74262   74280   74283      91
   74268   74262  -74280   74283      92   74268   74262  -74280   74283      93
   74268   74262  -74280   74283      94   74265   74262   74256   74286      10
   74265   74262   74268   74271      10   74265   74262   74268   74274      10
   74265   74262   74268   74277      10   74265   74262   74280   74283      95
   74259   74256   74262   74265      10   74259   74256   74262   74268      10
   74259   74256   74262   74280      90   74259   74256  -74262   74280      29
   74259   74256   74286   74289      19   74259   74256  -74286   74289       3
   74259   74256  -74286   74289      20   74259   74256   74286   74292       3
   74256   74262   74268   74271      15   74256   74262   74268   74274      15
   74256   74262   74268   74277      15   74256   74262   74280   74283      96
   74256   74262  -74280   74283      97   74256   74262  -74280   74283      93
   74256   74262  -74280   74283      98   74256   74286   74292   74295       2
   74253   74250   74256   74259       3   74253   74250   74256   74262       3
   74253   74250   74256   74286       3   74250   74256   74262   74265      10
   74337   74334   74340   74343       1   74337   74334  -74340   74343       2
   74334   74340   74346   74349       3   74319   74310   74304   74322      15
   74316   74310   74304   74322      15   74313   74310   74304   74322      15
   74310   74304   74322   74325      15   74310   74304   74322   74328      15
   74310   74304   74322   74331      15   74307   74304   74298   74334      10
   74307   74304   74310   74313      14   74307   74304   74310   74316      14
   74307   74304   74310   74319      14   74307   74304   74322   74325      14
   74307   74304   74322   74328      14   74307   74304   74322   74331      14
   74301   74298   74304   74307      10   74301   74298   74304   74310      10
   74301   74298   74304   74322      10   74301   74298   74334   74337      19
   74301   74298  -74334   74337       3   74301   74298  -74334   74337      20
   74301   74298   74334   74340       3   74298   74304   74310   74313      15
   74298   74304   74310   74316      15   74298   74304   74310   74319      15
   74298   74304   74322   74325      15   74298   74304   74322   74328      15
   74298   74304   74322   74331      15   74298   74334   74340   74343       2
   74295   74292   74298   74301       3   74295   74292   74298   74304       3
   74295   74292   74298   74334       3   74292   74298   74304   74307      10
   74394   74391   74397   74400       1   74394   74391  -74397   74400       2
   74391   74397   74403   74406       3   74376   74370   74379   74382      14
   74376   74370   74379   74385      14   74376   74370   74379   74388      14
   74373   74370   74379   74382      14   74373   74370   74379   74385      14
   74373   74370   74379   74388      14   74367   74358   74352   74370      15
   74364   74358   74352   74370      15   74361   74358   74352   74370      15
   74358   74352   74370   74373      15   74358   74352   74370   74376      15
   74355   74352   74346   74391      10   74355   74352   74358   74361      14
   74355   74352   74358   74364      14   74355   74352   74358   74367      14
   74355   74352   74370   74373      14   74355   74352   74370   74376      14
   74355   74352   74370   74379      15   74352   74370   74379   74382      15
   74352   74370   74379   74385      15   74352   74370   74379   74388      15
   74349   74346   74352   74355      10   74349   74346   74352   74358      10
   74349   74346   74352   74370      10   74349   74346   74391   74394      19
   74349   74346  -74391   74394       3   74349   74346  -74391   74394      20
   74349   74346   74391   74397       3   74346   74352   74358   74361      15
   74346   74352   74358   74364      15   74346   74352   74358   74367      15
   74346   74352   74370   74373      15   74346   74352   74370   74376      15
   74346   74391   74397   74400       2   74343   74340   74346   74349       3
   74343   74340   74346   74352       3   74343   74340   74346   74391       3
   74340   74346   74352   74355      10   74451   74448   74454   74457       1
   74451   74448  -74454   74457       2   74448   74454   74460   74463       3
   74433   74427   74436   74439      14   74433   74427   74436   74442      14
   74433   74427   74436   74445      14   74430   74427   74436   74439      14
   74430   74427   74436   74442      14   74430   74427   74436   74445      14
   74424   74415   74409   74427      15   74421   74415   74409   74427      15
   74418   74415   74409   74427      15   74415   74409   74427   74430      15
   74415   74409   74427   74433      15   74412   74409   74403   74448      10
   74412   74409   74415   74418      14   74412   74409   74415   74421      14
   74412   74409   74415   74424      14   74412   74409   74427   74430      14
   74412   74409   74427   74433      14   74412   74409   74427   74436      15
   74409   74427   74436   74439      15   74409   74427   74436   74442      15
   74409   74427   74436   74445      15   74406   74403   74409   74412      10
   74406   74403   74409   74415      10   74406   74403   74409   74427      10
   74406   74403   74448   74451      19   74406   74403  -74448   74451       3
   74406   74403  -74448   74451      20   74406   74403   74448   74454       3
   74403   74409   74415   74418      15   74403   74409   74415   74421      15
   74403   74409   74415   74424      15   74403   74409   74427   74430      15
   74403   74409   74427   74433      15   74403   74448   74454   74457       2
   74400   74397   74403   74406       3   74400   74397   74403   74409       3
   74400   74397   74403   74448       3   74397   74403   74409   74412      10
   74496   74493   74499   74502       1   74496   74493  -74499   74502       2
   74493   74499   74505   74508       3   74481   74475   74484   74487       3
   74481   74475   74484   74490       3   74478   74475   74484   74487       3
   74478   74475   74484   74490       3   74472   74466   74460   74493      10
   74472   74466   74475   74478      14   74472   74466   74475   74481      14
   74472   74466   74475   74484      10   74469   74466   74460   74493      10
   74469   74466   74475   74478      14   74469   74466   74475   74481      14
   74469   74466   74475   74484      10   74463   74460   74466   74469      10
   74463   74460   74466   74472      10   74463   74460   74466   74475      10
   74463   74460   74493   74496      19   74463   74460  -74493   74496       3
   74463   74460  -74493   74496      20   74463   74460   74493   74499       3
   74460   74466   74475   74478      15   74460   74466   74475   74481      15
   74460   74493   74499   74502       2   74457   74454   74460   74463       3
   74457   74454   74460   74466       3   74457   74454   74460   74493       3
   74454   74460   74466   74469      10   74454   74460   74466   74472      10
   74547   74544   74550   74553       1   74547   74544  -74550   74553       2
   74544   74550   74556   74559       3   74532   74529   74535   74538       1
   74532   74529  -74535   74538       2   74532   74529   74535   74541       1
   74532   74529  -74535   74541       2   74526   74520   74529   74532      19
   74526   74520  -74529   74532       3   74526   74520  -74529   74532      20
   74526   74520   74529   74535       3   74523   74520   74529   74532      19
   74523   74520  -74529   74532       3   74523   74520  -74529   74532      20
   74523   74520   74529   74535       3   74520   74529   74535   74538       2
   74520   74529   74535   74541       2   74517   74511   74505   74544      10
   74517   74511   74520   74523      14   74517   74511   74520   74526      14
   74517   74511   74520   74529      10   74514   74511   74505   74544      10
   74514   74511   74520   74523      14   74514   74511   74520   74526      14
   74514   74511   74520   74529      10   74508   74505   74511   74514      10
   74508   74505   74511   74517      10   74508   74505   74511   74520      10
   74508   74505   74544   74547      19   74508   74505  -74544   74547       3
   74508   74505  -74544   74547      20   74508   74505   74544   74550       3
   74505   74511   74520   74523      15   74505   74511   74520   74526      15
   74505   74544   74550   74553       2   74502   74499   74505   74508       3
   74502   74499   74505   74511       3   74502   74499   74505   74544       3
   74499   74505   74511   74514      10   74499   74505   74511   74517      10
   74580   74577   74583   74586       1   74580   74577  -74583   74586       2
   74577   74583   74589   74592       3   74568   74562   74556   74577      10
   74568   74562   74571   74574      95   74565   74562   74556   74577      10
   74565   74562   74571   74574      95   74559   74556   74562   74565      10
   74559   74556   74562   74568      10   74559   74556   74562   74571      90
   74559   74556  -74562   74571      29   74559   74556   74577   74580      19
   74559   74556  -74577   74580       3   74559   74556  -74577   74580      20
   74559   74556   74577   74583       3   74556   74562   74571   74574     127
   74556   74562  -74571   74574     128   74556   74562  -74571   74574     129
   74556   74562  -74571   74574     130   74556   74577   74583   74586       2
   74553   74550   74556   74559       3   74553   74550   74556   74562       3
   74553   74550   74556   74577       3   74550   74556   74562   74565      10
   74550   74556   74562   74568      10   74652   74649   74655   74658       1
   74652   74649  -74655   74658       2   74649   74655   74661   74664       3
   74649   74655   74661   74667       3   74637   74634   74640   74643      41
   74637   74634   74640   74646      41   74631   74628   74634   74637      41
   74631   74628   74634   74640      41   74628   74634   74640   74643      41
   74625   74622   74619   74646      41   74625   74622   74628   74631      41
   74625   74622   74628   74634      41   74622   74628   74634   74637      41
   74619   74622   74628   74631      41   74619   74646   74640   74643     135
   74616   74613   74619   74622     136   74616   74613   74619   74646     136
   74613   74619   74622   74625      41   74610   74607   74604   74646     137
   74610   74607   74613   74616     138   74610   74607   74613   74619     138
   74604   74607   74613   74616     138   74604   74646   74640   74643     135
   74601   74595   74589   74649      10   74601   74595   74604   74607       3
   74601   74595   74604   74646       3   74598   74595   74589   74649      10
   74598   74595   74604   74607       3   74598   74595   74604   74646       3
   74595   74604   74607   74610     137   74592   74589   74595   74598      10
   74592   74589   74595   74601      10   74592   74589   74595   74604      10
   74592   74589   74649   74652      19   74592   74589  -74649   74652       3
   74592   74589  -74649   74652      20   74592   74589   74649   74655       3
   74589   74649   74655   74658       2   74586   74583   74589   74592       3
   74586   74583   74589   74595       3   74586   74583   74589   74649       3
   74583   74589   74595   74598      10   74583   74589   74595   74601      10
   74673   74670   74676   74679       1   74673   74670  -74676   74679       2
   74670   74676   74682   74685       3   74667   74661   74670   74673      19
   74667   74661  -74670   74673       3   74667   74661  -74670   74673      20
   74667   74661   74670   74676       3   74664   74661   74670   74673      19
   74664   74661  -74670   74673       3   74664   74661  -74670   74673      20
   74664   74661   74670   74676       3   74661   74670   74676   74679       2
   74658   74655   74661   74664       3   74658   74655   74661   74667       3
   74658   74655   74661   74670       3   74703   74709   74712   74715       3
   74703   74709   74712   74718       3   74703   74709   74739   74742       3
   74694   74688   74682   74703      10   74694   74688   74697   74700      95
   74691   74688   74682   74703      10   74691   74688   74697   74700      95
   74685   74682   74688   74691      10   74685   74682   74688   74694      10
   74685   74682   74688   74697      90   74685   74682  -74688   74697      29
   74685   74682   74703   74706      19   74685   74682  -74703   74706       3
   74685   74682  -74703   74706      20   74685   74682   74703   74709       3
   74682   74688   74697   74700     127   74682   74688  -74697   74700     128
   74682   74688  -74697   74700     129   74682   74688  -74697   74700     130
   74679   74676   74682   74685       3   74679   74676   74682   74688       3
   74679   74676   74682   74703       3   74676   74682   74688   74691      10
   74676   74682   74688   74694      10   74748   74745   74751   74754       1
   74748   74745  -74751   74754       2   74745   74751   74757   74760       3
   74742   74739   74745   74748      19   74742   74739  -74745   74748       3
   74742   74739  -74745   74748      20   74742   74739   74745   74751       3
   74739   74745   74751   74754       2   74736   74730   74739   74742      10
   74736   74730   74739   74745      10   74733   74730   74739   74742      10
   74733   74730   74739   74745      10   74727   74721   74730   74733      14
   74727   74721   74730   74736      14   74727   74721   74730   74739      15
   74724   74721   74730   74733      14   74724   74721   74730   74736      14
   74724   74721   74730   74739      15   74721   74730   74739   74742      10
   74718   74712   74709   74739       3   74718   74712   74721   74724      10
   74718   74712   74721   74727      10   74718   74712   74721   74730      10
   74715   74712   74709   74739       3   74715   74712   74721   74724      10
   74715   74712   74721   74727      10   74715   74712   74721   74730      10
   74712   74709   74739   74742       3   74712   74721   74730   74733      15
   74712   74721   74730   74736      15   74709   74712   74721   74724      10
   74709   74712   74721   74727      10   74709   74739   74730   74733      10
   74709   74739   74730   74736      10   74814   74811   74817   74820       1
   74814   74811  -74817   74820       2   74811   74817   74823   74826       3
   74796   74790   74799   74802      10   74796   74790   74799   74805      10
   74796   74790   74799   74808      10   74793   74790   74799   74802      10
   74793   74790   74799   74805      10   74793   74790   74799   74808      10
   74787   74781   74790   74793      10   74787   74781   74790   74796      10
   74787   74781   74790   74799      10   74784   74781   74790   74793      10
   74784   74781   74790   74796      10   74784   74781   74790   74799      10
   74781   74790   74799   74802      10   74781   74790   74799   74805      10
   74781   74790   74799   74808      10   74778   74772   74781   74784      14
   74778   74772   74781   74787      14   74778   74772   74781   74790      15
   74775   74772   74781   74784      14   74775   74772   74781   74787      14
   74775   74772   74781   74790      15   74772   74781   74790   74793      10
   74772   74781   74790   74796      10   74769   74763   74757   74811      10
   74769   74763   74772   74775      14   74769   74763   74772   74778      14
   74769   74763   74772   74781      15   74766   74763   74757   74811      10
   74766   74763   74772   74775      14   74766   74763   74772   74778      14
   74766   74763   74772   74781      15   74763   74772   74781   74784      15
   74763   74772   74781   74787      15   74760   74757   74763   74766      10
   74760   74757   74763   74769      10   74760   74757   74763   74772      10
   74760   74757   74811   74814      19   74760   74757  -74811   74814       3
   74760   74757  -74811   74814      20   74760   74757   74811   74817       3
   74757   74763   74772   74775      15   74757   74763   74772   74778      15
   74757   74811   74817   74820       2   74754   74751   74757   74760       3
   74754   74751   74757   74763       3   74754   74751   74757   74811       3
   74751   74757   74763   74766      10   74751   74757   74763   74769      10
   74862   74859   74865   74868       1   74862   74859  -74865   74868       2
   74859   74865   74871   74874       3   74844   74835   74829   74847      15
   74841   74835   74829   74847      15   74838   74835   74829   74847      15
   74835   74829   74847   74850      15   74835   74829   74847   74853      15
   74835   74829   74847   74856      15   74832   74829   74823   74859      10
   74832   74829   74835   74838      14   74832   74829   74835   74841      14
   74832   74829   74835   74844      14   74832   74829   74847   74850      14
   74832   74829   74847   74853      14   74832   74829   74847   74856      14
   74826   74823   74829   74832      10   74826   74823   74829   74835      10
   74826   74823   74829   74847      10   74826   74823   74859   74862      19
   74826   74823  -74859   74862       3   74826   74823  -74859   74862      20
   74826   74823   74859   74865       3   74823   74829   74835   74838      15
   74823   74829   74835   74841      15   74823   74829   74835   74844      15
   74823   74829   74847   74850      15   74823   74829   74847   74853      15
   74823   74829   74847   74856      15   74823   74859   74865   74868       2
   74820   74817   74823   74826       3   74820   74817   74823   74829       3
   74820   74817   74823   74859       3   74817   74823   74829   74832      10
   74904   74901   74907   74910       1   74904   74901  -74907   74910       2
   74901   74907   74913   74916       3   74892   74883   74877   74895      90
   74892   74883  -74877   74895      29   74889   74883   74877   74895      90
   74889   74883  -74877   74895      29   74886   74883   74877   74895      90
   74886   74883  -74877   74895      29   74883   74877   74895   74898      91
   74883   74877  -74895   74898      92   74883   74877  -74895   74898      93
   74883   74877  -74895   74898      94   74880   74877   74871   74901      10
   74880   74877   74883   74886      10   74880   74877   74883   74889      10
   74880   74877   74883   74892      10   74880   74877   74895   74898      95
   74874   74871   74877   74880      10   74874   74871   74877   74883      10
   74874   74871   74877   74895      90   74874   74871  -74877   74895      29
   74874   74871   74901   74904      19   74874   74871  -74901   74904       3
   74874   74871  -74901   74904      20   74874   74871   74901   74907       3
   74871   74877   74883   74886      15   74871   74877   74883   74889      15
   74871   74877   74883   74892      15   74871   74877   74895   74898      96
   74871   74877  -74895   74898      97   74871   74877  -74895   74898      93
   74871   74877  -74895   74898      98   74871   74901   74907   74910       2
   74868   74865   74871   74874       3   74868   74865   74871   74877       3
   74868   74865   74871   74901       3   74865   74871   74877   74880      10
   74970   74967   74973   74976       1   74970   74967  -74973   74976       2
   74967   74973   74979   74982       3   74952   74946   74955   74958      10
   74952   74946   74955   74961      10   74952   74946   74955   74964      10
   74949   74946   74955   74958      10   74949   74946   74955   74961      10
   74949   74946   74955   74964      10   74943   74937   74946   74949      10
   74943   74937   74946   74952      10   74943   74937   74946   74955      10
   74940   74937   74946   74949      10   74940   74937   74946   74952      10
   74940   74937   74946   74955      10   74937   74946   74955   74958      10
   74937   74946   74955   74961      10   74937   74946   74955   74964      10
   74934   74928   74937   74940      14   74934   74928   74937   74943      14
   74934   74928   74937   74946      15   74931   74928   74937   74940      14
   74931   74928   74937   74943      14   74931   74928   74937   74946      15
   74928   74937   74946   74949      10   74928   74937   74946   74952      10
   74925   74919   74913   74967      10   74925   74919   74928   74931      14
   74925   74919   74928   74934      14   74925   74919   74928   74937      15
   74922   74919   74913   74967      10   74922   74919   74928   74931      14
   74922   74919   74928   74934      14   74922   74919   74928   74937      15
   74919   74928   74937   74940      15   74919   74928   74937   74943      15
   74916   74913   74919   74922      10   74916   74913   74919   74925      10
   74916   74913   74919   74928      10   74916   74913   74967   74970      19
   74916   74913  -74967   74970       3   74916   74913  -74967   74970      20
   74916   74913   74967   74973       3   74913   74919   74928   74931      15
   74913   74919   74928   74934      15   74913   74967   74973   74976       2
   74910   74907   74913   74916       3   74910   74907   74913   74919       3
   74910   74907   74913   74967       3   74907   74913   74919   74922      10
   74907   74913   74919   74925      10   75006   75003   75009   75012       1
   75006   75003  -75009   75012       2   75003   75009   75015   75018       3
   75003   75009   75015   75021       3   74991   74985   74979   75003      10
   74991   74985   74994   74997       3   74991   74985   74994   75000       3
   74988   74985   74979   75003      10   74988   74985   74994   74997       3
   74988   74985   74994   75000       3   74982   74979   74985   74988      10
   74982   74979   74985   74991      10   74982   74979   74985   74994      10
   74982   74979   75003   75006      19   74982   74979  -75003   75006       3
   74982   74979  -75003   75006      20   74982   74979   75003   75009       3
   74979   75003   75009   75012       2   74976   74973   74979   74982       3
   74976   74973   74979   74985       3   74976   74973   74979   75003       3
   74973   74979   74985   74988      10   74973   74979   74985   74991      10
   75027   75024   75030   75033       1   75027   75024  -75030   75033       2
   75024   75030   75036   75039       3   75021   75015   75024   75027      19
   75021   75015  -75024   75027       3   75021   75015  -75024   75027      20
   75021   75015   75024   75030       3   75018   75015   75024   75027      19
   75018   75015  -75024   75027       3   75018   75015  -75024   75027      20
   75018   75015   75024   75030       3   75015   75024   75030   75033       2
   75012   75009   75015   75018       3   75012   75009   75015   75021       3
   75012   75009   75015   75024       3   75075   75072   75078   75081       1
   75075   75072  -75078   75081       2   75072   75078   75084   75087       3
   75057   75048   75042   75060      15   75054   75048   75042   75060      15
   75051   75048   75042   75060      15   75048   75042   75060   75063      15
   75048   75042   75060   75066      15   75048   75042   75060   75069      15
   75045   75042   75036   75072      10   75045   75042   75048   75051      14
   75045   75042   75048   75054      14   75045   75042   75048   75057      14
   75045   75042   75060   75063      14   75045   75042   75060   75066      14
   75045   75042   75060   75069      14   75039   75036   75042   75045      10
   75039   75036   75042   75048      10   75039   75036   75042   75060      10
   75039   75036   75072   75075      19   75039   75036  -75072   75075       3
   75039   75036  -75072   75075      20   75039   75036   75072   75078       3
   75036   75042   75048   75051      15   75036   75042   75048   75054      15
   75036   75042   75048   75057      15   75036   75042   75060   75063      15
   75036   75042   75060   75066      15   75036   75042   75060   75069      15
   75036   75072   75078   75081       2   75033   75030   75036   75039       3
   75033   75030   75036   75042       3   75033   75030   75036   75072       3
   75030   75036   75042   75045      10   75117   75114   75120   75123       1
   75117   75114  -75120   75123       2   75114   75120   75126   75129       3
   75105   75096   75090   75108      90   75105   75096  -75090   75108      29
   75102   75096   75090   75108      90   75102   75096  -75090   75108      29
   75099   75096   75090   75108      90   75099   75096  -75090   75108      29
   75096   75090   75108   75111      91   75096   75090  -75108   75111      92
   75096   75090  -75108   75111      93   75096   75090  -75108   75111      94
   75093   75090   75084   75114      10   75093   75090   75096   75099      10
   75093   75090   75096   75102      10   75093   75090   75096   75105      10
   75093   75090   75108   75111      95   75087   75084   75090   75093      10
   75087   75084   75090   75096      10   75087   75084   75090   75108      90
   75087   75084  -75090   75108      29   75087   75084   75114   75117      19
   75087   75084  -75114   75117       3   75087   75084  -75114   75117      20
   75087   75084   75114   75120       3   75084   75090   75096   75099      15
   75084   75090   75096   75102      15   75084   75090   75096   75105      15
   75084   75090   75108   75111      96   75084   75090  -75108   75111      97
   75084   75090  -75108   75111      93   75084   75090  -75108   75111      98
   75084   75114   75120   75123       2   75081   75078   75084   75087       3
   75081   75078   75084   75090       3   75081   75078   75084   75114       3
   75078   75084   75090   75093      10   75165   75162   75168   75171       1
   75165   75162  -75168   75171       2   75162   75168   75174   75177       3
   75147   75138   75132   75150      15   75144   75138   75132   75150      15
   75141   75138   75132   75150      15   75138   75132   75150   75153      15
   75138   75132   75150   75156      15   75138   75132   75150   75159      15
   75135   75132   75126   75162      10   75135   75132   75138   75141      14
   75135   75132   75138   75144      14   75135   75132   75138   75147      14
   75135   75132   75150   75153      14   75135   75132   75150   75156      14
   75135   75132   75150   75159      14   75129   75126   75132   75135      10
   75129   75126   75132   75138      10   75129   75126   75132   75150      10
   75129   75126   75162   75165      19   75129   75126  -75162   75165       3
   75129   75126  -75162   75165      20   75129   75126   75162   75168       3
   75126   75132   75138   75141      15   75126   75132   75138   75144      15
   75126   75132   75138   75147      15   75126   75132   75150   75153      15
   75126   75132   75150   75156      15   75126   75132   75150   75159      15
   75126   75162   75168   75171       2   75123   75120   75126   75129       3
   75123   75120   75126   75132       3   75123   75120   75126   75162       3
   75120   75126   75132   75135      10   75195   75192   75198   75201       1
   75195   75192  -75198   75201       2   75192   75198   75204   75207       3
   75189   75180   75174   75192      10   75186   75180   75174   75192      10
   75183   75180   75174   75192      10   75177   75174   75180   75183      10
   75177   75174   75180   75186      10   75177   75174   75180   75189      10
   75177   75174   75192   75195      19   75177   75174  -75192   75195       3
   75177   75174  -75192   75195      20   75177   75174   75192   75198       3
   75174   75192   75198   75201       2   75171   75168   75174   75177       3
   75171   75168   75174   75180       3   75171   75168   75174   75192       3
   75168   75174   75180   75183      10   75168   75174   75180   75186      10
   75168   75174   75180   75189      10   75261   75258   75264   75267       1
   75261   75258  -75264   75267       2   75258   75264   75270   75273       3
   75243   75237   75246   75249      10   75243   75237   75246   75252      10
   75243   75237   75246   75255      10   75240   75237   75246   75249      10
   75240   75237   75246   75252      10   75240   75237   75246   75255      10
   75234   75228   75237   75240      10   75234   75228   75237   75243      10
   75234   75228   75237   75246      10   75231   75228   75237   75240      10
   75231   75228   75237   75243      10   75231   75228   75237   75246      10
   75228   75237   75246   75249      10   75228   75237   75246   75252      10
   75228   75237   75246   75255      10   75225   75219   75228   75231      14
   75225   75219   75228   75234      14   75225   75219   75228   75237      15
   75222   75219   75228   75231      14   75222   75219   75228   75234      14
   75222   75219   75228   75237      15   75219   75228   75237   75240      10
   75219   75228   75237   75243      10   75216   75210   75204   75258      10
   75216   75210   75219   75222      14   75216   75210   75219   75225      14
   75216   75210   75219   75228      15   75213   75210   75204   75258      10
   75213   75210   75219   75222      14   75213   75210   75219   75225      14
   75213   75210   75219   75228      15   75210   75219   75228   75231      15
   75210   75219   75228   75234      15   75207   75204   75210   75213      10
   75207   75204   75210   75216      10   75207   75204   75210   75219      10
   75207   75204   75258   75261      19   75207   75204  -75258   75261       3
   75207   75204  -75258   75261      20   75207   75204   75258   75264       3
   75204   75210   75219   75222      15   75204   75210   75219   75225      15
   75204   75258   75264   75267       2   75201   75198   75204   75207       3
   75201   75198   75204   75210       3   75201   75198   75204   75258       3
   75198   75204   75210   75213      10   75198   75204   75210   75216      10
   75294   75291   75297   75300       1   75294   75291  -75297   75300       2
   75291   75297   75303   75306       3   75282   75276   75270   75291      10
   75282   75276   75285   75288      95   75279   75276   75270   75291      10
   75279   75276   75285   75288      95   75273   75270   75276   75279      10
   75273   75270   75276   75282      10   75273   75270   75276   75285      90
   75273   75270  -75276   75285      29   75273   75270   75291   75294      19
   75273   75270  -75291   75294       3   75273   75270  -75291   75294      20
   75273   75270   75291   75297       3   75270   75276   75285   75288     127
   75270   75276  -75285   75288     128   75270   75276  -75285   75288     129
   75270   75276  -75285   75288     130   75270   75291   75297   75300       2
   75267   75264   75270   75273       3   75267   75264   75270   75276       3
   75267   75264   75270   75291       3   75264   75270   75276   75279      10
   75264   75270   75276   75282      10   75351   75348   75354   75357       1
   75351   75348  -75354   75357       2   75348   75354   75360   75363       3
   75333   75327   75336   75339      14   75333   75327   75336   75342      14
   75333   75327   75336   75345      14   75330   75327   75336   75339      14
   75330   75327   75336   75342      14   75330   75327   75336   75345      14
   75324   75315   75309   75327      15   75321   75315   75309   75327      15
   75318   75315   75309   75327      15   75315   75309   75327   75330      15
   75315   75309   75327   75333      15   75312   75309   75303   75348      10
   75312   75309   75315   75318      14   75312   75309   75315   75321      14
   75312   75309   75315   75324      14   75312   75309   75327   75330      14
   75312   75309   75327   75333      14   75312   75309   75327   75336      15
   75309   75327   75336   75339      15   75309   75327   75336   75342      15
   75309   75327   75336   75345      15   75306   75303   75309   75312      10
   75306   75303   75309   75315      10   75306   75303   75309   75327      10
   75306   75303   75348   75351      19   75306   75303  -75348   75351       3
   75306   75303  -75348   75351      20   75306   75303   75348   75354       3
   75303   75309   75315   75318      15   75303   75309   75315   75321      15
   75303   75309   75315   75324      15   75303   75309   75327   75330      15
   75303   75309   75327   75333      15   75303   75348   75354   75357       2
   75300   75297   75303   75306       3   75300   75297   75303   75309       3
   75300   75297   75303   75348       3   75297   75303   75309   75312      10
   75387   75384   75390   75393       1   75387   75384  -75390   75393       2
   75384   75390   75396   75399       3   75372   75366   75360   75384      10
   75372   75366   75375   75378       3   75372   75366   75375   75381       3
   75369   75366   75360   75384      10   75369   75366   75375   75378       3
   75369   75366   75375   75381       3   75363   75360   75366   75369      10
   75363   75360   75366   75372      10   75363   75360   75366   75375      10
   75363   75360   75384   75387      19   75363   75360  -75384   75387       3
   75363   75360  -75384   75387      20   75363   75360   75384   75390       3
   75360   75384   75390   75393       2   75357   75354   75360   75363       3
   75357   75354   75360   75366       3   75357   75354   75360   75384       3
   75354   75360   75366   75369      10   75354   75360   75366   75372      10
   75444   75441   75447   75450       1   75444   75441  -75447   75450       2
   75441   75447   75453   75456       3   75426   75417   75411   75429      15
   75423   75417   75411   75429      15   75420   75417   75411   75429      15
   75417   75411   75429   75432      15   75417   75411   75429   75435      15
   75417   75411   75429   75438      15   75414   75411   75417   75420      14
   75414   75411   75417   75423      14   75414   75411   75417   75426      14
   75414   75411   75429   75432      14   75414   75411   75429   75435      14
   75414   75411   75429   75438      14   75408   75402   75396   75441      10
   75408   75402   75411   75414      14   75408   75402   75411   75417      15
   75408   75402   75411   75429      15   75405   75402   75396   75441      10
   75405   75402   75411   75414      14   75405   75402   75411   75417      15
   75405   75402   75411   75429      15   75402   75411   75417   75420      15
   75402   75411   75417   75423      15   75402   75411   75417   75426      15
   75402   75411   75429   75432      15   75402   75411   75429   75435      15
   75402   75411   75429   75438      15   75399   75396   75402   75405      10
   75399   75396   75402   75408      10   75399   75396   75402   75411      10
   75399   75396   75441   75444      19   75399   75396  -75441   75444       3
   75399   75396  -75441   75444      20   75399   75396   75441   75447       3
   75396   75402   75411   75414      15   75396   75441   75447   75450       2
   75393   75390   75396   75399       3   75393   75390   75396   75402       3
   75393   75390   75396   75441       3   75390   75396   75402   75405      10
   75390   75396   75402   75408      10   75510   75507   75513   75516       1
   75510   75507  -75513   75516       2   75507   75513   75519   75522       3
   75492   75486   75495   75498      10   75492   75486   75495   75501      10
   75492   75486   75495   75504      10   75489   75486   75495   75498      10
   75489   75486   75495   75501      10   75489   75486   75495   75504      10
   75483   75477   75486   75489      10   75483   75477   75486   75492      10
   75483   75477   75486   75495      10   75480   75477   75486   75489      10
   75480   75477   75486   75492      10   75480   75477   75486   75495      10
   75477   75486   75495   75498      10   75477   75486   75495   75501      10
   75477   75486   75495   75504      10   75474   75468   75477   75480      14
   75474   75468   75477   75483      14   75474   75468   75477   75486      15
   75471   75468   75477   75480      14   75471   75468   75477   75483      14
   75471   75468   75477   75486      15   75468   75477   75486   75489      10
   75468   75477   75486   75492      10   75465   75459   75453   75507      10
   75465   75459   75468   75471      14   75465   75459   75468   75474      14
   75465   75459   75468   75477      15   75462   75459   75453   75507      10
   75462   75459   75468   75471      14   75462   75459   75468   75474      14
   75462   75459   75468   75477      15   75459   75468   75477   75480      15
   75459   75468   75477   75483      15   75456   75453   75459   75462      10
   75456   75453   75459   75465      10   75456   75453   75459   75468      10
   75456   75453   75507   75510      19   75456   75453  -75507   75510       3
   75456   75453  -75507   75510      20   75456   75453   75507   75513       3
   75453   75459   75468   75471      15   75453   75459   75468   75474      15
   75453   75507   75513   75516       2   75450   75447   75453   75456       3
   75450   75447   75453   75459       3   75450   75447   75453   75507       3
   75447   75453   75459   75462      10   75447   75453   75459   75465      10
   75546   75543   75549   75552       1   75546   75543  -75549   75552       2
   75543   75549   75555   75558       3   75531   75525   75519   75543      10
   75531   75525   75534   75537       3   75531   75525   75534   75540       3
   75528   75525   75519   75543      10   75528   75525   75534   75537       3
   75528   75525   75534   75540       3   75522   75519   75525   75528      10
   75522   75519   75525   75531      10   75522   75519   75525   75534      10
   75522   75519   75543   75546      19   75522   75519  -75543   75546       3
   75522   75519  -75543   75546      20   75522   75519   75543   75549       3
   75519   75543   75549   75552       2   75516   75513   75519   75522       3
   75516   75513   75519   75525       3   75516   75513   75519   75543       3
   75513   75519   75525   75528      10   75513   75519   75525   75531      10
   75612   75609   75615   75618       1   75612   75609  -75615   75618       2
   75609   75615   75621   75624       3   75594   75588   75597   75600      10
   75594   75588   75597   75603      10   75594   75588   75597   75606      10
   75591   75588   75597   75600      10   75591   75588   75597   75603      10
   75591   75588   75597   75606      10   75585   75579   75588   75591      10
   75585   75579   75588   75594      10   75585   75579   75588   75597      10
   75582   75579   75588   75591      10   75582   75579   75588   75594      10
   75582   75579   75588   75597      10   75579   75588   75597   75600      10
   75579   75588   75597   75603      10   75579   75588   75597   75606      10
   75576   75570   75579   75582      14   75576   75570   75579   75585      14
   75576   75570   75579   75588      15   75573   75570   75579   75582      14
   75573   75570   75579   75585      14   75573   75570   75579   75588      15
   75570   75579   75588   75591      10   75570   75579   75588   75594      10
   75567   75561   75555   75609      10   75567   75561   75570   75573      14
   75567   75561   75570   75576      14   75567   75561   75570   75579      15
   75564   75561   75555   75609      10   75564   75561   75570   75573      14
   75564   75561   75570   75576      14   75564   75561   75570   75579      15
   75561   75570   75579   75582      15   75561   75570   75579   75585      15
   75558   75555   75561   75564      10   75558   75555   75561   75567      10
   75558   75555   75561   75570      10   75558   75555   75609   75612      19
   75558   75555  -75609   75612       3   75558   75555  -75609   75612      20
   75558   75555   75609   75615       3   75555   75561   75570   75573      15
   75555   75561   75570   75576      15   75555   75609   75615   75618       2
   75552   75549   75555   75558       3   75552   75549   75555   75561       3
   75552   75549   75555   75609       3   75549   75555   75561   75564      10
   75549   75555   75561   75567      10   75675   75672   75678   75681       1
   75675   75672  -75678   75681       2   75672   75678   75684   75687       3
   75663   75660   75666   75669      41   75657   75654   75651   75660       7
   75657   75654  -75651   75660     151   75657   75654  -75651   75660      29
   75657   75654  -75651   75660     152   75654   75651   75660   75663      41
   75651   75660   75666   75669      41   75648   75645   75651   75654      41
   75648   75645   75651   75660      41   75645   75651   75654   75657       7
   75645   75651  -75654   75657     151   75645   75651  -75654   75657      29
   75645   75651  -75654   75657     152   75645   75651   75660   75663      41
   75642   75639   75636   75666      41   75642   75639   75645   75648      41
   75642   75639   75645   75651      41   75639   75636   75666   75669      41
   75636   75639   75645   75648      41   75636   75666   75660   75663      41
   75633   75627   75621   75672      10   75633   75627   75636   75639       3
   75633   75627   75636   75666       3   75630   75627   75621   75672      10
   75630   75627   75636   75639       3   75630   75627   75636   75666       3
   75627   75636   75639   75642      41   75627   75636   75666   75669      41
   75624   75621   75627   75630      10   75624   75621   75627   75633      10
   75624   75621   75627   75636      10   75624   75621   75672   75675      19
   75624   75621  -75672   75675       3   75624   75621  -75672   75675      20
   75624   75621   75672   75678       3   75621   75672   75678   75681       2
   75618   75615   75621   75624       3   75618   75615   75621   75627       3
   75618   75615   75621   75672       3   75615   75621   75627   75630      10
   75615   75621   75627   75633      10   75741   75738   75744   75747       1
   75741   75738  -75744   75747       2   75738   75744   75750   75753       3
   75723   75717   75726   75729      10   75723   75717   75726   75732      10
   75723   75717   75726   75735      10   75720   75717   75726   75729      10
   75720   75717   75726   75732      10   75720   75717   75726   75735      10
   75714   75708   75717   75720      10   75714   75708   75717   75723      10
   75714   75708   75717   75726      10   75711   75708   75717   75720      10
   75711   75708   75717   75723      10   75711   75708   75717   75726      10
   75708   75717   75726   75729      10   75708   75717   75726   75732      10
   75708   75717   75726   75735      10   75705   75699   75708   75711      14
   75705   75699   75708   75714      14   75705   75699   75708   75717      15
   75702   75699   75708   75711      14   75702   75699   75708   75714      14
   75702   75699   75708   75717      15   75699   75708   75717   75720      10
   75699   75708   75717   75723      10   75696   75690   75684   75738      10
   75696   75690   75699   75702      14   75696   75690   75699   75705      14
   75696   75690   75699   75708      15   75693   75690   75684   75738      10
   75693   75690   75699   75702      14   75693   75690   75699   75705      14
   75693   75690   75699   75708      15   75690   75699   75708   75711      15
   75690   75699   75708   75714      15   75687   75684   75690   75693      10
   75687   75684   75690   75696      10   75687   75684   75690   75699      10
   75687   75684   75738   75741      19   75687   75684  -75738   75741       3
   75687   75684  -75738   75741      20   75687   75684   75738   75744       3
   75684   75690   75699   75702      15   75684   75690   75699   75705      15
   75684   75738   75744   75747       2   75681   75678   75684   75687       3
   75681   75678   75684   75690       3   75681   75678   75684   75738       3
   75678   75684   75690   75693      10   75678   75684   75690   75696      10
   75783   75780   75786   75789       1   75783   75780  -75786   75789       2
   75780   75786   75792   75795       3   75768   75765   75771   75774       1
   75768   75765  -75771   75774       2   75768   75765   75771   75777       1
   75768   75765  -75771   75777       2   75762   75756   75750   75780      10
   75762   75756   75765   75768      19   75762   75756  -75765   75768       3
   75762   75756  -75765   75768      20   75762   75756   75765   75771       3
   75759   75756   75750   75780      10   75759   75756   75765   75768      19
   75759   75756  -75765   75768       3   75759   75756  -75765   75768      20
   75759   75756   75765   75771       3   75756   75765   75771   75774       2
   75756   75765   75771   75777       2   75753   75750   75756   75759      10
   75753   75750   75756   75762      10   75753   75750   75756   75765      10
   75753   75750   75780   75783      19   75753   75750  -75780   75783       3
   75753   75750  -75780   75783      20   75753   75750   75780   75786       3
   75750   75780   75786   75789       2   75747   75744   75750   75753       3
   75747   75744   75750   75756       3   75747   75744   75750   75780       3
   75744   75750   75756   75759      10   75744   75750   75756   75762      10
   75840   75837   75843   75846       1   75840   75837  -75843   75846       2
   75837   75843   75849   75852       3   75837   75843   75849   75855       3
   75822   75816   75825   75828      14   75822   75816   75825   75831      14
   75822   75816   75825   75834      14   75819   75816   75825   75828      14
   75819   75816   75825   75831      14   75819   75816   75825   75834      14
   75813   75804   75798   75816      15   75810   75804   75798   75816      15
   75807   75804   75798   75816      15   75804   75798   75816   75819      15
   75804   75798   75816   75822      15   75801   75798   75792   75837      10
   75801   75798   75804   75807      14   75801   75798   75804   75810      14
   75801   75798   75804   75813      14   75801   75798   75816   75819      14
   75801   75798   75816   75822      14   75801   75798   75816   75825      15
   75798   75816   75825   75828      15   75798   75816   75825   75831      15
   75798   75816   75825   75834      15   75795   75792   75798   75801      10
   75795   75792   75798   75804      10   75795   75792   75798   75816      10
   75795   75792   75837   75840      19   75795   75792  -75837   75840       3
   75795   75792  -75837   75840      20   75795   75792   75837   75843       3
   75792   75798   75804   75807      15   75792   75798   75804   75810      15
   75792   75798   75804   75813      15   75792   75798   75816   75819      15
   75792   75798   75816   75822      15   75792   75837   75843   75846       2
   75789   75786   75792   75795       3   75789   75786   75792   75798       3
   75789   75786   75792   75837       3   75786   75792   75798   75801      10
   75861   75858   75864   75867       1   75861   75858  -75864   75867       2
   75858   75864   75870   75873       3   75855   75849   75858   75861      19
   75855   75849  -75858   75861       3   75855   75849  -75858   75861      20
   75855   75849   75858   75864       3   75852   75849   75858   75861      19
   75852   75849  -75858   75861       3   75852   75849  -75858   75861      20
   75852   75849   75858   75864       3   75849   75858   75864   75867       2
   75846   75843   75849   75852       3   75846   75843   75849   75855       3
   75846   75843   75849   75858       3   75891   75888   75894   75897       1
   75891   75888  -75894   75897       2   75888   75894   75900   75903       3
   75885   75876   75870   75888      10   75882   75876   75870   75888      10
   75879   75876   75870   75888      10   75873   75870   75876   75879      10
   75873   75870   75876   75882      10   75873   75870   75876   75885      10
   75873   75870   75888   75891      19   75873   75870  -75888   75891       3
   75873   75870  -75888   75891      20   75873   75870   75888   75894       3
   75870   75888   75894   75897       2   75867   75864   75870   75873       3
   75867   75864   75870   75876       3   75867   75864   75870   75888       3
   75864   75870   75876   75879      10   75864   75870   75876   75882      10
   75864   75870   75876   75885      10   75957   75954   75960   75963       1
   75957   75954  -75960   75963       2   75954   75960   75966   75969       3
   75939   75933   75942   75945      10   75939   75933   75942   75948      10
   75939   75933   75942   75951      10   75936   75933   75942   75945      10
   75936   75933   75942   75948      10   75936   75933   75942   75951      10
   75930   75924   75933   75936      10   75930   75924   75933   75939      10
   75930   75924   75933   75942      10   75927   75924   75933   75936      10
   75927   75924   75933   75939      10   75927   75924   75933   75942      10
   75924   75933   75942   75945      10   75924   75933   75942   75948      10
   75924   75933   75942   75951      10   75921   75915   75924   75927      14
   75921   75915   75924   75930      14   75921   75915   75924   75933      15
   75918   75915   75924   75927      14   75918   75915   75924   75930      14
   75918   75915   75924   75933      15   75915   75924   75933   75936      10
   75915   75924   75933   75939      10   75912   75906   75900   75954      10
   75912   75906   75915   75918      14   75912   75906   75915   75921      14
   75912   75906   75915   75924      15   75909   75906   75900   75954      10
   75909   75906   75915   75918      14   75909   75906   75915   75921      14
   75909   75906   75915   75924      15   75906   75915   75924   75927      15
   75906   75915   75924   75930      15   75903   75900   75906   75909      10
   75903   75900   75906   75912      10   75903   75900   75906   75915      10
   75903   75900   75954   75957      19   75903   75900  -75954   75957       3
   75903   75900  -75954   75957      20   75903   75900   75954   75960       3
   75900   75906   75915   75918      15   75900   75906   75915   75921      15
   75900   75954   75960   75963       2   75897   75894   75900   75903       3
   75897   75894   75900   75906       3   75897   75894   75900   75954       3
   75894   75900   75906   75909      10   75894   75900   75906   75912      10
   76014   76011   76017   76020       1   76014   76011  -76017   76020       2
   76011   76017   76023   76026       3   75996   75987   75981   75999      15
   75993   75987   75981   75999      15   75990   75987   75981   75999      15
   75987   75981   75999   76002      15   75987   75981   75999   76005      15
   75987   75981   75999   76008      15   75984   75981   75987   75990      14
   75984   75981   75987   75993      14   75984   75981   75987   75996      14
   75984   75981   75999   76002      14   75984   75981   75999   76005      14
   75984   75981   75999   76008      14   75978   75972   75966   76011      10
   75978   75972   75981   75984      14   75978   75972   75981   75987      15
   75978   75972   75981   75999      15   75975   75972   75966   76011      10
   75975   75972   75981   75984      14   75975   75972   75981   75987      15
   75975   75972   75981   75999      15   75972   75981   75987   75990      15
   75972   75981   75987   75993      15   75972   75981   75987   75996      15
   75972   75981   75999   76002      15   75972   75981   75999   76005      15
   75972   75981   75999   76008      15   75969   75966   75972   75975      10
   75969   75966   75972   75978      10   75969   75966   75972   75981      10
   75969   75966   76011   76014      19   75969   75966  -76011   76014       3
   75969   75966  -76011   76014      20   75969   75966   76011   76017       3
   75966   75972   75981   75984      15   75966   76011   76017   76020       2
   75963   75960   75966   75969       3   75963   75960   75966   75972       3
   75963   75960   75966   76011       3   75960   75966   75972   75975      10
   75960   75966   75972   75978      10   76071   76068   76074   76077       1
   76071   76068  -76074   76077       2   76068   76074   76080   76083       3
   76053   76047   76056   76059      14   76053   76047   76056   76062      14
   76053   76047   76056   76065      14   76050   76047   76056   76059      14
   76050   76047   76056   76062      14   76050   76047   76056   76065      14
   76044   76035   76029   76047      15   76041   76035   76029   76047      15
   76038   76035   76029   76047      15   76035   76029   76047   76050      15
   76035   76029   76047   76053      15   76032   76029   76023   76068      10
   76032   76029   76035   76038      14   76032   76029   76035   76041      14
   76032   76029   76035   76044      14   76032   76029   76047   76050      14
   76032   76029   76047   76053      14   76032   76029   76047   76056      15
   76029   76047   76056   76059      15   76029   76047   76056   76062      15
   76029   76047   76056   76065      15   76026   76023   76029   76032      10
   76026   76023   76029   76035      10   76026   76023   76029   76047      10
   76026   76023   76068   76071      19   76026   76023  -76068   76071       3
   76026   76023  -76068   76071      20   76026   76023   76068   76074       3
   76023   76029   76035   76038      15   76023   76029   76035   76041      15
   76023   76029   76035   76044      15   76023   76029   76047   76050      15
   76023   76029   76047   76053      15   76023   76068   76074   76077       2
   76020   76017   76023   76026       3   76020   76017   76023   76029       3
   76020   76017   76023   76068       3   76017   76023   76029   76032      10
   76122   76119   76125   76128       1   76122   76119  -76125   76128       2
   76119   76125   76131   76134       3   76107   76104   76110   76113       1
   76107   76104  -76110   76113       2   76107   76104   76110   76116       1
   76107   76104  -76110   76116       2   76101   76095   76104   76107      19
   76101   76095  -76104   76107       3   76101   76095  -76104   76107      20
   76101   76095   76104   76110       3   76098   76095   76104   76107      19
   76098   76095  -76104   76107       3   76098   76095  -76104   76107      20
   76098   76095   76104   76110       3   76095   76104   76110   76113       2
   76095   76104   76110   76116       2   76092   76086   76080   76119      10
   76092   76086   76095   76098      14   76092   76086   76095   76101      14
   76092   76086   76095   76104      10   76089   76086   76080   76119      10
   76089   76086   76095   76098      14   76089   76086   76095   76101      14
   76089   76086   76095   76104      10   76083   76080   76086   76089      10
   76083   76080   76086   76092      10   76083   76080   76086   76095      10
   76083   76080   76119   76122      19   76083   76080  -76119   76122       3
   76083   76080  -76119   76122      20   76083   76080   76119   76125       3
   76080   76086   76095   76098      15   76080   76086   76095   76101      15
   76080   76119   76125   76128       2   76077   76074   76080   76083       3
   76077   76074   76080   76086       3   76077   76074   76080   76119       3
   76074   76080   76086   76089      10   76074   76080   76086   76092      10
   76158   76155   76161   76164       1   76158   76155  -76161   76164       2
   76155   76161   76167   76170       3   76143   76137   76131   76155      10
   76143   76137   76146   76149       3   76143   76137   76146   76152       3
   76140   76137   76131   76155      10   76140   76137   76146   76149       3
   76140   76137   76146   76152       3   76134   76131   76137   76140      10
   76134   76131   76137   76143      10   76134   76131   76137   76146      10
   76134   76131   76155   76158      19   76134   76131  -76155   76158       3
   76134   76131  -76155   76158      20   76134   76131   76155   76161       3
   76131   76155   76161   76164       2   76128   76125   76131   76134       3
   76128   76125   76131   76137       3   76128   76125   76131   76155       3
   76125   76131   76137   76140      10   76125   76131   76137   76143      10
   76206   76203   76209   76212       1   76206   76203  -76209   76212       2
   76203   76209   76215   76218       3   76188   76179   76173   76191      15
   76185   76179   76173   76191      15   76182   76179   76173   76191      15
   76179   76173   76191   76194      15   76179   76173   76191   76197      15
   76179   76173   76191   76200      15   76176   76173   76167   76203      10
   76176   76173   76179   76182      14   76176   76173   76179   76185      14
   76176   76173   76179   76188      14   76176   76173   76191   76194      14
   76176   76173   76191   76197      14   76176   76173   76191   76200      14
   76170   76167   76173   76176      10   76170   76167   76173   76179      10
   76170   76167   76173   76191      10   76170   76167   76203   76206      19
   76170   76167  -76203   76206       3   76170   76167  -76203   76206      20
   76170   76167   76203   76209       3   76167   76173   76179   76182      15
   76167   76173   76179   76185      15   76167   76173   76179   76188      15
   76167   76173   76191   76194      15   76167   76173   76191   76197      15
   76167   76173   76191   76200      15   76167   76203   76209   76212       2
   76164   76161   76167   76170       3   76164   76161   76167   76173       3
   76164   76161   76167   76203       3   76161   76167   76173   76176      10
   76236   76233   76239   76242       1   76236   76233  -76239   76242       2
   76233   76239   76245   76248       3   76230   76221   76215   76233      10
   76227   76221   76215   76233      10   76224   76221   76215   76233      10
   76218   76215   76221   76224      10   76218   76215   76221   76227      10
   76218   76215   76221   76230      10   76218   76215   76233   76236      19
   76218   76215  -76233   76236       3   76218   76215  -76233   76236      20
   76218   76215   76233   76239       3   76215   76233   76239   76242       2
   76212   76209   76215   76218       3   76212   76209   76215   76221       3
   76212   76209   76215   76233       3   76209   76215   76221   76224      10
   76209   76215   76221   76227      10   76209   76215   76221   76230      10
   76278   76275   76281   76284       1   76278   76275  -76281   76284       2
   76275   76281   76287   76290       3   76263   76260   76266   76269       1
   76263   76260  -76266   76269       2   76263   76260   76266   76272       1
   76263   76260  -76266   76272       2   76257   76251   76245   76275      10
   76257   76251   76260   76263      19   76257   76251  -76260   76263       3
   76257   76251  -76260   76263      20   76257   76251   76260   76266       3
   76254   76251   76245   76275      10   76254   76251   76260   76263      19
   76254   76251  -76260   76263       3   76254   76251  -76260   76263      20
   76254   76251   76260   76266       3   76251   76260   76266   76269       2
   76251   76260   76266   76272       2   76248   76245   76251   76254      10
   76248   76245   76251   76257      10   76248   76245   76251   76260      10
   76248   76245   76275   76278      19   76248   76245  -76275   76278       3
   76248   76245  -76275   76278      20   76248   76245   76275   76281       3
   76245   76275   76281   76284       2   76242   76239   76245   76248       3
   76242   76239   76245   76251       3   76242   76239   76245   76275       3
   76239   76245   76251   76254      10   76239   76245   76251   76257      10
   76320   76317   76323   76326       1   76320   76317  -76323   76326       2
   76317   76323   76329   76332       3   76305   76302   76308   76311       1
   76305   76302  -76308   76311       2   76305   76302   76308   76314       1
   76305   76302  -76308   76314       2   76299   76293   76287   76317      10
   76299   76293   76302   76305      19   76299   76293  -76302   76305       3
   76299   76293  -76302   76305      20   76299   76293   76302   76308       3
   76296   76293   76287   76317      10   76296   76293   76302   76305      19
   76296   76293  -76302   76305       3   76296   76293  -76302   76305      20
   76296   76293   76302   76308       3   76293   76302   76308   76311       2
   76293   76302   76308   76314       2   76290   76287   76293   76296      10
   76290   76287   76293   76299      10   76290   76287   76293   76302      10
   76290   76287   76317   76320      19   76290   76287  -76317   76320       3
   76290   76287  -76317   76320      20   76290   76287   76317   76323       3
   76287   76317   76323   76326       2   76284   76281   76287   76290       3
   76284   76281   76287   76293       3   76284   76281   76287   76317       3
   76281   76287   76293   76296      10   76281   76287   76293   76299      10
   76362   76359   76365   76368       1   76362   76359  -76365   76368       2
   76359   76365   76371   76374       3   76350   76341   76335   76353      90
   76350   76341  -76335   76353      29   76347   76341   76335   76353      90
   76347   76341  -76335   76353      29   76344   76341   76335   76353      90
   76344   76341  -76335   76353      29   76341   76335   76353   76356      91
   76341   76335  -76353   76356      92   76341   76335  -76353   76356      93
   76341   76335  -76353   76356      94   76338   76335   76329   76359      10
   76338   76335   76341   76344      10   76338   76335   76341   76347      10
   76338   76335   76341   76350      10   76338   76335   76353   76356      95
   76332   76329   76335   76338      10   76332   76329   76335   76341      10
   76332   76329   76335   76353      90   76332   76329  -76335   76353      29
   76332   76329   76359   76362      19   76332   76329  -76359   76362       3
   76332   76329  -76359   76362      20   76332   76329   76359   76365       3
   76329   76335   76341   76344      15   76329   76335   76341   76347      15
   76329   76335   76341   76350      15   76329   76335   76353   76356      96
   76329   76335  -76353   76356      97   76329   76335  -76353   76356      93
   76329   76335  -76353   76356      98   76329   76359   76365   76368       2
   76326   76323   76329   76332       3   76326   76323   76329   76335       3
   76326   76323   76329   76359       3   76323   76329   76335   76338      10
   76404   76401   76407   76410       1   76404   76401  -76407   76410       2
   76401   76407   76413   76416       3   76389   76386   76392   76395       1
   76389   76386  -76392   76395       2   76389   76386   76392   76398       1
   76389   76386  -76392   76398       2   76383   76377   76371   76401      10
   76383   76377   76386   76389      19   76383   76377  -76386   76389       3
   76383   76377  -76386   76389      20   76383   76377   76386   76392       3
   76380   76377   76371   76401      10   76380   76377   76386   76389      19
   76380   76377  -76386   76389       3   76380   76377  -76386   76389      20
   76380   76377   76386   76392       3   76377   76386   76392   76395       2
   76377   76386   76392   76398       2   76374   76371   76377   76380      10
   76374   76371   76377   76383      10   76374   76371   76377   76386      10
   76374   76371   76401   76404      19   76374   76371  -76401   76404       3
   76374   76371  -76401   76404      20   76374   76371   76401   76407       3
   76371   76401   76407   76410       2   76368   76365   76371   76374       3
   76368   76365   76371   76377       3   76368   76365   76371   76401       3
   76365   76371   76377   76380      10   76365   76371   76377   76383      10
   76449   76446   76452   76455       1   76449   76446  -76452   76455       2
   76446   76452   76458   76461       3   76434   76428   76437   76440       3
   76434   76428   76437   76443       3   76431   76428   76437   76440       3
   76431   76428   76437   76443       3   76425   76419   76413   76446      10
   76425   76419   76428   76431      14   76425   76419   76428   76434      14
   76425   76419   76428   76437      10   76422   76419   76413   76446      10
   76422   76419   76428   76431      14   76422   76419   76428   76434      14
   76422   76419   76428   76437      10   76416   76413   76419   76422      10
   76416   76413   76419   76425      10   76416   76413   76419   76428      10
   76416   76413   76446   76449      19   76416   76413  -76446   76449       3
   76416   76413  -76446   76449      20   76416   76413   76446   76452       3
   76413   76419   76428   76431      15   76413   76419   76428   76434      15
   76413   76446   76452   76455       2   76410   76407   76413   76416       3
   76410   76407   76413   76419       3   76410   76407   76413   76446       3
   76407   76413   76419   76422      10   76407   76413   76419   76425      10
   76494   76491   76497   76500       1   76494   76491  -76497   76500       2
   76491   76497   76503   76506       3   76479   76473   76482   76485       3
   76479   76473   76482   76488       3   76476   76473   76482   76485       3
   76476   76473   76482   76488       3   76470   76464   76458   76491      10
   76470   76464   76473   76476      14   76470   76464   76473   76479      14
   76470   76464   76473   76482      10   76467   76464   76458   76491      10
   76467   76464   76473   76476      14   76467   76464   76473   76479      14
   76467   76464   76473   76482      10   76461   76458   76464   76467      10
   76461   76458   76464   76470      10   76461   76458   76464   76473      10
   76461   76458   76491   76494      19   76461   76458  -76491   76494       3
   76461   76458  -76491   76494      20   76461   76458   76491   76497       3
   76458   76464   76473   76476      15   76458   76464   76473   76479      15
   76458   76491   76497   76500       2   76455   76452   76458   76461       3
   76455   76452   76458   76464       3   76455   76452   76458   76491       3
   76452   76458   76464   76467      10   76452   76458   76464   76470      10
   76524   76521   76527   76530       1   76524   76521  -76527   76530       2
   76521   76527   76533   76536       3   76521   76527   76533   76539       3
   76518   76509   76503   76521      10   76515   76509   76503   76521      10
   76512   76509   76503   76521      10   76506   76503   76509   76512      10
   76506   76503   76509   76515      10   76506   76503   76509   76518      10
   76506   76503   76521   76524      19   76506   76503  -76521   76524       3
   76506   76503  -76521   76524      20   76506   76503   76521   76527       3
   76503   76521   76527   76530       2   76500   76497   76503   76506       3
   76500   76497   76503   76509       3   76500   76497   76503   76521       3
   76497   76503   76509   76512      10   76497   76503   76509   76515      10
   76497   76503   76509   76518      10   76545   76542   76548   76551       1
   76545   76542  -76548   76551       2   76542   76548   76554   76557       3
   76539   76533   76542   76545      19   76539   76533  -76542   76545       3
   76539   76533  -76542   76545      20   76539   76533   76542   76548       3
   76536   76533   76542   76545      19   76536   76533  -76542   76545       3
   76536   76533  -76542   76545      20   76536   76533   76542   76548       3
   76533   76542   76548   76551       2   76530   76527   76533   76536       3
   76530   76527   76533   76539       3   76530   76527   76533   76542       3
   76581   76578   76584   76587       1   76581   76578  -76584   76587       2
   76578   76584   76590   76593       3   76578   76584   76590   76596       3
   76566   76560   76554   76578      10   76566   76560   76569   76572       3
   76566   76560   76569   76575       3   76563   76560   76554   76578      10
   76563   76560   76569   76572       3   76563   76560   76569   76575       3
   76557   76554   76560   76563      10   76557   76554   76560   76566      10
   76557   76554   76560   76569      10   76557   76554   76578   76581      19
   76557   76554  -76578   76581       3   76557   76554  -76578   76581      20
   76557   76554   76578   76584       3   76554   76578   76584   76587       2
   76551   76548   76554   76557       3   76551   76548   76554   76560       3
   76551   76548   76554   76578       3   76548   76554   76560   76563      10
   76548   76554   76560   76566      10   76602   76599   76605   76608       1
   76602   76599  -76605   76608       2   76599   76605   76611   76614       3
   76596   76590   76599   76602      19   76596   76590  -76599   76602       3
   76596   76590  -76599   76602      20   76596   76590   76599   76605       3
   76593   76590   76599   76602      19   76593   76590  -76599   76602       3
   76593   76590  -76599   76602      20   76593   76590   76599   76605       3
   76590   76599   76605   76608       2   76587   76584   76590   76593       3
   76587   76584   76590   76596       3   76587   76584   76590   76599       3
   76644   76641   76647   76650       1   76644   76641  -76647   76650       2
   76641   76647   76653   76656       3   76632   76623   76617   76635      90
   76632   76623  -76617   76635      29   76629   76623   76617   76635      90
   76629   76623  -76617   76635      29   76626   76623   76617   76635      90
   76626   76623  -76617   76635      29   76623   76617   76635   76638      91
   76623   76617  -76635   76638      92   76623   76617  -76635   76638      93
   76623   76617  -76635   76638      94   76620   76617   76611   76641      10
   76620   76617   76623   76626      10   76620   76617   76623   76629      10
   76620   76617   76623   76632      10   76620   76617   76635   76638      95
   76614   76611   76617   76620      10   76614   76611   76617   76623      10
   76614   76611   76617   76635      90   76614   76611  -76617   76635      29
   76614   76611   76641   76644      19   76614   76611  -76641   76644       3
   76614   76611  -76641   76644      20   76614   76611   76641   76647       3
   76611   76617   76623   76626      15   76611   76617   76623   76629      15
   76611   76617   76623   76632      15   76611   76617   76635   76638      96
   76611   76617  -76635   76638      97   76611   76617  -76635   76638      93
   76611   76617  -76635   76638      98   76611   76641   76647   76650       2
   76608   76605   76611   76614       3   76608   76605   76611   76617       3
   76608   76605   76611   76641       3   76605   76611   76617   76620      10
   76686   76683   76689   76692       1   76686   76683  -76689   76692       2
   76683   76689   76695   76698       3   76674   76665   76659   76677      90
   76674   76665  -76659   76677      29   76671   76665   76659   76677      90
   76671   76665  -76659   76677      29   76668   76665   76659   76677      90
   76668   76665  -76659   76677      29   76665   76659   76677   76680      91
   76665   76659  -76677   76680      92   76665   76659  -76677   76680      93
   76665   76659  -76677   76680      94   76662   76659   76653   76683      10
   76662   76659   76665   76668      10   76662   76659   76665   76671      10
   76662   76659   76665   76674      10   76662   76659   76677   76680      95
   76656   76653   76659   76662      10   76656   76653   76659   76665      10
   76656   76653   76659   76677      90   76656   76653  -76659   76677      29
   76656   76653   76683   76686      19   76656   76653  -76683   76686       3
   76656   76653  -76683   76686      20   76656   76653   76683   76689       3
   76653   76659   76665   76668      15   76653   76659   76665   76671      15
   76653   76659   76665   76674      15   76653   76659   76677   76680      96
   76653   76659  -76677   76680      97   76653   76659  -76677   76680      93
   76653   76659  -76677   76680      98   76653   76683   76689   76692       2
   76650   76647   76653   76656       3   76650   76647   76653   76659       3
   76650   76647   76653   76683       3   76647   76653   76659   76662      10
   76728   76725   76731   76734       1   76728   76725  -76731   76734       2
   76725   76731   76737   76740       3   76716   76707   76701   76719      90
   76716   76707  -76701   76719      29   76713   76707   76701   76719      90
   76713   76707  -76701   76719      29   76710   76707   76701   76719      90
   76710   76707  -76701   76719      29   76707   76701   76719   76722      91
   76707   76701  -76719   76722      92   76707   76701  -76719   76722      93
   76707   76701  -76719   76722      94   76704   76701   76695   76725      10
   76704   76701   76707   76710      10   76704   76701   76707   76713      10
   76704   76701   76707   76716      10   76704   76701   76719   76722      95
   76698   76695   76701   76704      10   76698   76695   76701   76707      10
   76698   76695   76701   76719      90   76698   76695  -76701   76719      29
   76698   76695   76725   76728      19   76698   76695  -76725   76728       3
   76698   76695  -76725   76728      20   76698   76695   76725   76731       3
   76695   76701   76707   76710      15   76695   76701   76707   76713      15
   76695   76701   76707   76716      15   76695   76701   76719   76722      96
   76695   76701  -76719   76722      97   76695   76701  -76719   76722      93
   76695   76701  -76719   76722      98   76695   76725   76731   76734       2
   76692   76689   76695   76698       3   76692   76689   76695   76701       3
   76692   76689   76695   76725       3   76689   76695   76701   76704      10
   76758   76755   76761   76764       1   76758   76755  -76761   76764       2
   76755   76761   76767   76770       3   76752   76743   76737   76755      10
   76749   76743   76737   76755      10   76746   76743   76737   76755      10
   76740   76737   76743   76746      10   76740   76737   76743   76749      10
   76740   76737   76743   76752      10   76740   76737   76755   76758      19
   76740   76737  -76755   76758       3   76740   76737  -76755   76758      20
   76740   76737   76755   76761       3   76737   76755   76761   76764       2
   76734   76731   76737   76740       3   76734   76731   76737   76743       3
   76734   76731   76737   76755       3   76731   76737   76743   76746      10
   76731   76737   76743   76749      10   76731   76737   76743   76752      10
   76800   76797   76803   76806       1   76800   76797  -76803   76806       2
   76797   76803   76809   76812       3   76788   76779   76773   76791      90
   76788   76779  -76773   76791      29   76785   76779   76773   76791      90
   76785   76779  -76773   76791      29   76782   76779   76773   76791      90
   76782   76779  -76773   76791      29   76779   76773   76791   76794      91
   76779   76773  -76791   76794      92   76779   76773  -76791   76794      93
   76779   76773  -76791   76794      94   76776   76773   76767   76797      10
   76776   76773   76779   76782      10   76776   76773   76779   76785      10
   76776   76773   76779   76788      10   76776   76773   76791   76794      95
   76770   76767   76773   76776      10   76770   76767   76773   76779      10
   76770   76767   76773   76791      90   76770   76767  -76773   76791      29
   76770   76767   76797   76800      19   76770   76767  -76797   76800       3
   76770   76767  -76797   76800      20   76770   76767   76797   76803       3
   76767   76773   76779   76782      15   76767   76773   76779   76785      15
   76767   76773   76779   76788      15   76767   76773   76791   76794      96
   76767   76773  -76791   76794      97   76767   76773  -76791   76794      93
   76767   76773  -76791   76794      98   76767   76797   76803   76806       2
   76764   76761   76767   76770       3   76764   76761   76767   76773       3
   76764   76761   76767   76797       3   76761   76767   76773   76776      10
   76848   76845   76851   76854       1   76848   76845  -76851   76854       2
   76845   76851   76857   76860       3   76830   76821   76815   76833      15
   76827   76821   76815   76833      15   76824   76821   76815   76833      15
   76821   76815   76833   76836      15   76821   76815   76833   76839      15
   76821   76815   76833   76842      15   76818   76815   76809   76845      10
   76818   76815   76821   76824      14   76818   76815   76821   76827      14
   76818   76815   76821   76830      14   76818   76815   76833   76836      14
   76818   76815   76833   76839      14   76818   76815   76833   76842      14
   76812   76809   76815   76818      10   76812   76809   76815   76821      10
   76812   76809   76815   76833      10   76812   76809   76845   76848      19
   76812   76809  -76845   76848       3   76812   76809  -76845   76848      20
   76812   76809   76845   76851       3   76809   76815   76821   76824      15
   76809   76815   76821   76827      15   76809   76815   76821   76830      15
   76809   76815   76833   76836      15   76809   76815   76833   76839      15
   76809   76815   76833   76842      15   76809   76845   76851   76854       2
   76806   76803   76809   76812       3   76806   76803   76809   76815       3
   76806   76803   76809   76845       3   76803   76809   76815   76818      10
   76905   76902   76908   76911       1   76905   76902  -76908   76911       2
   76902   76908   76914   76917       3   76887   76878   76872   76890      15
   76884   76878   76872   76890      15   76881   76878   76872   76890      15
   76878   76872   76890   76893      15   76878   76872   76890   76896      15
   76878   76872   76890   76899      15   76875   76872   76878   76881      14
   76875   76872   76878   76884      14   76875   76872   76878   76887      14
   76875   76872   76890   76893      14   76875   76872   76890   76896      14
   76875   76872   76890   76899      14   76869   76863   76857   76902      10
   76869   76863   76872   76875      14   76869   76863   76872   76878      15
   76869   76863   76872   76890      15   76866   76863   76857   76902      10
   76866   76863   76872   76875      14   76866   76863   76872   76878      15
   76866   76863   76872   76890      15   76863   76872   76878   76881      15
   76863   76872   76878   76884      15   76863   76872   76878   76887      15
   76863   76872   76890   76893      15   76863   76872   76890   76896      15
   76863   76872   76890   76899      15   76860   76857   76863   76866      10
   76860   76857   76863   76869      10   76860   76857   76863   76872      10
   76860   76857   76902   76905      19   76860   76857  -76902   76905       3
   76860   76857  -76902   76905      20   76860   76857   76902   76908       3
   76857   76863   76872   76875      15   76857   76902   76908   76911       2
   76854   76851   76857   76860       3   76854   76851   76857   76863       3
   76854   76851   76857   76902       3   76851   76857   76863   76866      10
   76851   76857   76863   76869      10   76935   76932   76938   76941       1
   76935   76932  -76938   76941       2   76932   76938   76944   76947       3
   76929   76920   76914   76932      10   76926   76920   76914   76932      10
   76923   76920   76914   76932      10   76917   76914   76920   76923      10
   76917   76914   76920   76926      10   76917   76914   76920   76929      10
   76917   76914   76932   76935      19   76917   76914  -76932   76935       3
   76917   76914  -76932   76935      20   76917   76914   76932   76938       3
   76914   76932   76938   76941       2   76911   76908   76914   76917       3
   76911   76908   76914   76920       3   76911   76908   76914   76932       3
   76908   76914   76920   76923      10   76908   76914   76920   76926      10
   76908   76914   76920   76929      10   77007   77004   77010   77013       1
   77007   77004  -77010   77013       2   77004   77010   77016   77019       3
   76992   76986   76983   76995      51   76992   76986  -76983   76995       6
   76989   76986   76983   76995      51   76989   76986  -76983   76995       6
   76986   76983   76995   76998      51   76986   76983  -76995   76998       6
   76986   76983   76995   77001      51   76986   76983  -76995   77001       6
   76980   76977   76983   76986      51   76980   76977  -76983   76986       6
   76980   76977   76983   76995      51   76980   76977  -76983   76995       6
   76977   76983   76986   76989      51   76977   76983  -76986   76989       6
   76977   76983   76986   76992      51   76977   76983  -76986   76992       6
   76977   76983   76995   76998      51   76977   76983  -76995   76998       6
   76977   76983   76995   77001      51   76977   76983  -76995   77001       6
   76974   76968   76977   76980      29   76974   76968   76977   76983      29
   76971   76968   76977   76980      29   76971   76968   76977   76983      29
   76965   76959   76968   76971      10   76965   76959   76968   76974      10
   76965   76959   76968   76977      10   76962   76959   76968   76971      10
   76962   76959   76968   76974      10   76962   76959   76968   76977      10
   76959   76968   76977   76980      29   76956   76950   76944   77004      10
   76956   76950   76959   76962      14   76956   76950   76959   76965      14
   76956   76950   76959   76968      15   76953   76950   76944   77004      10
   76953   76950   76959   76962      14   76953   76950   76959   76965      14
   76953   76950   76959   76968      15   76950   76959   76968   76971      10
   76950   76959   76968   76974      10   76947   76944   76950   76953      10
   76947   76944   76950   76956      10   76947   76944   76950   76959      10
   76947   76944   77004   77007      19   76947   76944  -77004   77007       3
   76947   76944  -77004   77007      20   76947   76944   77004   77010       3
   76944   76950   76959   76962      15   76944   76950   76959   76965      15
   76944   77004   77010   77013       2   76941   76938   76944   76947       3
   76941   76938   76944   76950       3   76941   76938   76944   77004       3
   76938   76944   76950   76953      10   76938   76944   76950   76956      10
   77040   77037   77043   77046       1   77040   77037  -77043   77046       2
   77037   77043   77049   77052       3   77028   77022   77016   77037      10
   77028   77022   77031   77034      95   77025   77022   77016   77037      10
   77025   77022   77031   77034      95   77019   77016   77022   77025      10
   77019   77016   77022   77028      10   77019   77016   77022   77031      90
   77019   77016  -77022   77031      29   77019   77016   77037   77040      19
   77019   77016  -77037   77040       3   77019   77016  -77037   77040      20
   77019   77016   77037   77043       3   77016   77022   77031   77034     127
   77016   77022  -77031   77034     128   77016   77022  -77031   77034     129
   77016   77022  -77031   77034     130   77016   77037   77043   77046       2
   77013   77010   77016   77019       3   77013   77010   77016   77022       3
   77013   77010   77016   77037       3   77010   77016   77022   77025      10
   77010   77016   77022   77028      10   77097   77094   77100   77103       1
   77097   77094  -77100   77103       2   77094   77100   77106   77109       3
   77079   77073   77082   77085      14   77079   77073   77082   77088      14
   77079   77073   77082   77091      14   77076   77073   77082   77085      14
   77076   77073   77082   77088      14   77076   77073   77082   77091      14
   77070   77061   77055   77073      15   77067   77061   77055   77073      15
   77064   77061   77055   77073      15   77061   77055   77073   77076      15
   77061   77055   77073   77079      15   77058   77055   77049   77094      10
   77058   77055   77061   77064      14   77058   77055   77061   77067      14
   77058   77055   77061   77070      14   77058   77055   77073   77076      14
   77058   77055   77073   77079      14   77058   77055   77073   77082      15
   77055   77073   77082   77085      15   77055   77073   77082   77088      15
   77055   77073   77082   77091      15   77052   77049   77055   77058      10
   77052   77049   77055   77061      10   77052   77049   77055   77073      10
   77052   77049   77094   77097      19   77052   77049  -77094   77097       3
   77052   77049  -77094   77097      20   77052   77049   77094   77100       3
   77049   77055   77061   77064      15   77049   77055   77061   77067      15
   77049   77055   77061   77070      15   77049   77055   77073   77076      15
   77049   77055   77073   77079      15   77049   77094   77100   77103       2
   77046   77043   77049   77052       3   77046   77043   77049   77055       3
   77046   77043   77049   77094       3   77043   77049   77055   77058      10
   77127   77124   77130   77133       1   77127   77124  -77130   77133       2
   77124   77130   77136   77139       3   77121   77112   77106   77124      10
   77118   77112   77106   77124      10   77115   77112   77106   77124      10
   77109   77106   77112   77115      10   77109   77106   77112   77118      10
   77109   77106   77112   77121      10   77109   77106   77124   77127      19
   77109   77106  -77124   77127       3   77109   77106  -77124   77127      20
   77109   77106   77124   77130       3   77106   77124   77130   77133       2
   77103   77100   77106   77109       3   77103   77100   77106   77112       3
   77103   77100   77106   77124       3   77100   77106   77112   77115      10
   77100   77106   77112   77118      10   77100   77106   77112   77121      10
   77193   77190   77196   77199       1   77193   77190  -77196   77199       2
   77190   77196   77202   77205       3   77175   77169   77178   77181      10
   77175   77169   77178   77184      10   77175   77169   77178   77187      10
   77172   77169   77178   77181      10   77172   77169   77178   77184      10
   77172   77169   77178   77187      10   77166   77160   77169   77172      10
   77166   77160   77169   77175      10   77166   77160   77169   77178      10
   77163   77160   77169   77172      10   77163   77160   77169   77175      10
   77163   77160   77169   77178      10   77160   77169   77178   77181      10
   77160   77169   77178   77184      10   77160   77169   77178   77187      10
   77157   77151   77160   77163      14   77157   77151   77160   77166      14
   77157   77151   77160   77169      15   77154   77151   77160   77163      14
   77154   77151   77160   77166      14   77154   77151   77160   77169      15
   77151   77160   77169   77172      10   77151   77160   77169   77175      10
   77148   77142   77136   77190      10   77148   77142   77151   77154      14
   77148   77142   77151   77157      14   77148   77142   77151   77160      15
   77145   77142   77136   77190      10   77145   77142   77151   77154      14
   77145   77142   77151   77157      14   77145   77142   77151   77160      15
   77142   77151   77160   77163      15   77142   77151   77160   77166      15
   77139   77136   77142   77145      10   77139   77136   77142   77148      10
   77139   77136   77142   77151      10   77139   77136   77190   77193      19
   77139   77136  -77190   77193       3   77139   77136  -77190   77193      20
   77139   77136   77190   77196       3   77136   77142   77151   77154      15
   77136   77142   77151   77157      15   77136   77190   77196   77199       2
   77133   77130   77136   77139       3   77133   77130   77136   77142       3
   77133   77130   77136   77190       3   77130   77136   77142   77145      10
   77130   77136   77142   77148      10   77238   77235   77241   77244       1
   77238   77235  -77241   77244       2   77235   77241   77247   77250       3
   77235   77241   77247   77253       3   77223   77217   77226   77229       3
   77223   77217   77226   77232       3   77220   77217   77226   77229       3
   77220   77217   77226   77232       3   77214   77208   77202   77235      10
   77214   77208   77217   77220      14   77214   77208   77217   77223      14
   77214   77208   77217   77226      10   77211   77208   77202   77235      10
   77211   77208   77217   77220      14   77211   77208   77217   77223      14
   77211   77208   77217   77226      10   77205   77202   77208   77211      10
   77205   77202   77208   77214      10   77205   77202   77208   77217      10
   77205   77202   77235   77238      19   77205   77202  -77235   77238       3
   77205   77202  -77235   77238      20   77205   77202   77235   77241       3
   77202   77208   77217   77220      15   77202   77208   77217   77223      15
   77202   77235   77241   77244       2   77199   77196   77202   77205       3
   77199   77196   77202   77208       3   77199   77196   77202   77235       3
   77196   77202   77208   77211      10   77196   77202   77208   77214      10
   77259   77256   77262   77265       1   77259   77256  -77262   77265       2
   77256   77262   77268   77271       3   77253   77247   77256   77259      19
   77253   77247  -77256   77259       3   77253   77247  -77256   77259      20
   77253   77247   77256   77262       3   77250   77247   77256   77259      19
   77250   77247  -77256   77259       3   77250   77247  -77256   77259      20
   77250   77247   77256   77262       3   77247   77256   77262   77265       2
   77244   77241   77247   77250       3   77244   77241   77247   77253       3
   77244   77241   77247   77256       3   77319   77316   77322   77325       1
   77319   77316  -77322   77325       2   77316   77322   77328   77331       3
   77307   77304   77310   77313      41   77301   77298   77304   77307      41
   77301   77298   77304   77310      41   77298   77304   77310   77313      41
   77295   77292   77298   77301      41   77295   77292   77298   77304      41
   77292   77298   77304   77307      41   77289   77286   77283   77310      41
   77289   77286   77292   77295      41   77289   77286   77292   77298      41
   77286   77283   77310   77313      41   77286   77292   77298   77301      41
   77283   77286   77292   77295      41   77283   77310   77304   77307      41
   77280   77274   77268   77316      10   77280   77274   77283   77286       3
   77280   77274   77283   77310       3   77277   77274   77268   77316      10
   77277   77274   77283   77286       3   77277   77274   77283   77310       3
   77274   77283   77286   77289      41   77274   77283   77310   77313      41
   77271   77268   77274   77277      10   77271   77268   77274   77280      10
   77271   77268   77274   77283      10   77271   77268   77316   77319      19
   77271   77268  -77316   77319       3   77271   77268  -77316   77319      20
   77271   77268   77316   77322       3   77268   77316   77322   77325       2
   77265   77262   77268   77271       3   77265   77262   77268   77274       3
   77265   77262   77268   77316       3   77262   77268   77274   77277      10
   77262   77268   77274   77280      10   77364   77361   77367   77370       1
   77364   77361  -77367   77370       2   77361   77367   77373   77376       3
   77349   77343   77352   77355       3   77349   77343   77352   77358       3
   77346   77343   77352   77355       3   77346   77343   77352   77358       3
   77340   77334   77328   77361      10   77340   77334   77343   77346      14
   77340   77334   77343   77349      14   77340   77334   77343   77352      10
   77337   77334   77328   77361      10   77337   77334   77343   77346      14
   77337   77334   77343   77349      14   77337   77334   77343   77352      10
   77331   77328   77334   77337      10   77331   77328   77334   77340      10
   77331   77328   77334   77343      10   77331   77328   77361   77364      19
   77331   77328  -77361   77364       3   77331   77328  -77361   77364      20
   77331   77328   77361   77367       3   77328   77334   77343   77346      15
   77328   77334   77343   77349      15   77328   77361   77367   77370       2
   77325   77322   77328   77331       3   77325   77322   77328   77334       3
   77325   77322   77328   77361       3   77322   77328   77334   77337      10
   77322   77328   77334   77340      10   77430   77427   77433   77436       1
   77430   77427  -77433   77436       2   77427   77433   77439   77442       3
   77412   77406   77415   77418      10   77412   77406   77415   77421      10
   77412   77406   77415   77424      10   77409   77406   77415   77418      10
   77409   77406   77415   77421      10   77409   77406   77415   77424      10
   77403   77397   77406   77409      10   77403   77397   77406   77412      10
   77403   77397   77406   77415      10   77400   77397   77406   77409      10
   77400   77397   77406   77412      10   77400   77397   77406   77415      10
   77397   77406   77415   77418      10   77397   77406   77415   77421      10
   77397   77406   77415   77424      10   77394   77388   77397   77400      14
   77394   77388   77397   77403      14   77394   77388   77397   77406      15
   77391   77388   77397   77400      14   77391   77388   77397   77403      14
   77391   77388   77397   77406      15   77388   77397   77406   77409      10
   77388   77397   77406   77412      10   77385   77379   77373   77427      10
   77385   77379   77388   77391      14   77385   77379   77388   77394      14
   77385   77379   77388   77397      15   77382   77379   77373   77427      10
   77382   77379   77388   77391      14   77382   77379   77388   77394      14
   77382   77379   77388   77397      15   77379   77388   77397   77400      15
   77379   77388   77397   77403      15   77376   77373   77379   77382      10
   77376   77373   77379   77385      10   77376   77373   77379   77388      10
   77376   77373   77427   77430      19   77376   77373  -77427   77430       3
   77376   77373  -77427   77430      20   77376   77373   77427   77433       3
   77373   77379   77388   77391      15   77373   77379   77388   77394      15
   77373   77427   77433   77436       2   77370   77367   77373   77376       3
   77370   77367   77373   77379       3   77370   77367   77373   77427       3
   77367   77373   77379   77382      10   77367   77373   77379   77385      10
   77487   77484   77490   77493       1   77487   77484  -77490   77493       2
   77484   77490   77496   77499       3   77469   77463   77472   77475      14
   77469   77463   77472   77478      14   77469   77463   77472   77481      14
   77466   77463   77472   77475      14   77466   77463   77472   77478      14
   77466   77463   77472   77481      14   77460   77451   77445   77463      15
   77457   77451   77445   77463      15   77454   77451   77445   77463      15
   77451   77445   77463   77466      15   77451   77445   77463   77469      15
   77448   77445   77439   77484      10   77448   77445   77451   77454      14
   77448   77445   77451   77457      14   77448   77445   77451   77460      14
   77448   77445   77463   77466      14   77448   77445   77463   77469      14
   77448   77445   77463   77472      15   77445   77463   77472   77475      15
   77445   77463   77472   77478      15   77445   77463   77472   77481      15
   77442   77439   77445   77448      10   77442   77439   77445   77451      10
   77442   77439   77445   77463      10   77442   77439   77484   77487      19
   77442   77439  -77484   77487       3   77442   77439  -77484   77487      20
   77442   77439   77484   77490       3   77439   77445   77451   77454      15
   77439   77445   77451   77457      15   77439   77445   77451   77460      15
   77439   77445   77463   77466      15   77439   77445   77463   77469      15
   77439   77484   77490   77493       2   77436   77433   77439   77442       3
   77436   77433   77439   77445       3   77436   77433   77439   77484       3
   77433   77439   77445   77448      10   77520   77517   77523   77526       1
   77520   77517  -77523   77526       2   77517   77523   77529   77532       3
   77508   77502   77496   77517      10   77508   77502   77511   77514      95
   77505   77502   77496   77517      10   77505   77502   77511   77514      95
   77499   77496   77502   77505      10   77499   77496   77502   77508      10
   77499   77496   77502   77511      90   77499   77496  -77502   77511      29
   77499   77496   77517   77520      19   77499   77496  -77517   77520       3
   77499   77496  -77517   77520      20   77499   77496   77517   77523       3
   77496   77502   77511   77514     127   77496   77502  -77511   77514     128
   77496   77502  -77511   77514     129   77496   77502  -77511   77514     130
   77496   77517   77523   77526       2   77493   77490   77496   77499       3
   77493   77490   77496   77502       3   77493   77490   77496   77517       3
   77490   77496   77502   77505      10   77490   77496   77502   77508      10
   77586   77583   77589   77592       1   77586   77583  -77589   77592       2
   77583   77589   77595   77598       3   77583   77589   77595   77601       3
   77568   77562   77571   77574      10   77568   77562   77571   77577      10
   77568   77562   77571   77580      10   77565   77562   77571   77574      10
   77565   77562   77571   77577      10   77565   77562   77571   77580      10
   77559   77553   77562   77565      10   77559   77553   77562   77568      10
   77559   77553   77562   77571      10   77556   77553   77562   77565      10
   77556   77553   77562   77568      10   77556   77553   77562   77571      10
   77553   77562   77571   77574      10   77553   77562   77571   77577      10
   77553   77562   77571   77580      10   77550   77544   77553   77556      14
   77550   77544   77553   77559      14   77550   77544   77553   77562      15
   77547   77544   77553   77556      14   77547   77544   77553   77559      14
   77547   77544   77553   77562      15   77544   77553   77562   77565      10
   77544   77553   77562   77568      10   77541   77535   77529   77583      10
   77541   77535   77544   77547      14   77541   77535   77544   77550      14
   77541   77535   77544   77553      15   77538   77535   77529   77583      10
   77538   77535   77544   77547      14   77538   77535   77544   77550      14
   77538   77535   77544   77553      15   77535   77544   77553   77556      15
   77535   77544   77553   77559      15   77532   77529   77535   77538      10
   77532   77529   77535   77541      10   77532   77529   77535   77544      10
   77532   77529   77583   77586      19   77532   77529  -77583   77586       3
   77532   77529  -77583   77586      20   77532   77529   77583   77589       3
   77529   77535   77544   77547      15   77529   77535   77544   77550      15
   77529   77583   77589   77592       2   77526   77523   77529   77532       3
   77526   77523   77529   77535       3   77526   77523   77529   77583       3
   77523   77529   77535   77538      10   77523   77529   77535   77541      10
   77607   77604   77610   77613       1   77607   77604  -77610   77613       2
   77604   77610   77616   77619       3   77601   77595   77604   77607      19
   77601   77595  -77604   77607       3   77601   77595  -77604   77607      20
   77601   77595   77604   77610       3   77598   77595   77604   77607      19
   77598   77595  -77604   77607       3   77598   77595  -77604   77607      20
   77598   77595   77604   77610       3   77595   77604   77610   77613       2
   77592   77589   77595   77598       3   77592   77589   77595   77601       3
   77592   77589   77595   77604       3   77637   77634   77640   77643       1
   77637   77634  -77640   77643       2   77634   77640   77646   77649       3
   77631   77622   77616   77634      10   77628   77622   77616   77634      10
   77625   77622   77616   77634      10   77619   77616   77622   77625      10
   77619   77616   77622   77628      10   77619   77616   77622   77631      10
   77619   77616   77634   77637      19   77619   77616  -77634   77637       3
   77619   77616  -77634   77637      20   77619   77616   77634   77640       3
   77616   77634   77640   77643       2   77613   77610   77616   77619       3
   77613   77610   77616   77622       3   77613   77610   77616   77634       3
   77610   77616   77622   77625      10   77610   77616   77622   77628      10
   77610   77616   77622   77631      10   77676   77682   77685   77688       3
   77676   77682   77685   77691       3   77676   77682   77712   77715       3
   77664   77661   77667   77670       1   77664   77661  -77667   77670       2
   77664   77661   77667   77673       1   77664   77661  -77667   77673       2
   77658   77652   77646   77676      10   77658   77652   77661   77664      19
   77658   77652  -77661   77664       3   77658   77652  -77661   77664      20
   77658   77652   77661   77667       3   77655   77652   77646   77676      10
   77655   77652   77661   77664      19   77655   77652  -77661   77664       3
   77655   77652  -77661   77664      20   77655   77652   77661   77667       3
   77652   77661   77667   77670       2   77652   77661   77667   77673       2
   77649   77646   77652   77655      10   77649   77646   77652   77658      10
   77649   77646   77652   77661      10   77649   77646   77676   77679      19
   77649   77646  -77676   77679       3   77649   77646  -77676   77679      20
   77649   77646   77676   77682       3   77643   77640   77646   77649       3
   77643   77640   77646   77652       3   77643   77640   77646   77676       3
   77640   77646   77652   77655      10   77640   77646   77652   77658      10
   77721   77718   77724   77727       1   77721   77718  -77724   77727       2
   77718   77724   77730   77733       3   77715   77712   77718   77721      19
   77715   77712  -77718   77721       3   77715   77712  -77718   77721      20
   77715   77712   77718   77724       3   77712   77718   77724   77727       2
   77709   77703   77712   77715      10   77709   77703   77712   77718      10
   77706   77703   77712   77715      10   77706   77703   77712   77718      10
   77700   77694   77703   77706      14   77700   77694   77703   77709      14
   77700   77694   77703   77712      15   77697   77694   77703   77706      14
   77697   77694   77703   77709      14   77697   77694   77703   77712      15
   77694   77703   77712   77715      10   77691   77685   77682   77712       3
   77691   77685   77694   77697      10   77691   77685   77694   77700      10
   77691   77685   77694   77703      10   77688   77685   77682   77712       3
   77688   77685   77694   77697      10   77688   77685   77694   77700      10
   77688   77685   77694   77703      10   77685   77682   77712   77715       3
   77685   77694   77703   77706      15   77685   77694   77703   77709      15
   77682   77685   77694   77697      10   77682   77685   77694   77700      10
   77682   77712   77703   77706      10   77682   77712   77703   77709      10
   77769   77766   77772   77775       1   77769   77766  -77772   77775       2
   77766   77772   77778   77781       3   77751   77742   77736   77754      15
   77748   77742   77736   77754      15   77745   77742   77736   77754      15
   77742   77736   77754   77757      15   77742   77736   77754   77760      15
   77742   77736   77754   77763      15   77739   77736   77730   77766      10
   77739   77736   77742   77745      14   77739   77736   77742   77748      14
   77739   77736   77742   77751      14   77739   77736   77754   77757      14
   77739   77736   77754   77760      14   77739   77736   77754   77763      14
   77733   77730   77736   77739      10   77733   77730   77736   77742      10
   77733   77730   77736   77754      10   77733   77730   77766   77769      19
   77733   77730  -77766   77769       3   77733   77730  -77766   77769      20
   77733   77730   77766   77772       3   77730   77736   77742   77745      15
   77730   77736   77742   77748      15   77730   77736   77742   77751      15
   77730   77736   77754   77757      15   77730   77736   77754   77760      15
   77730   77736   77754   77763      15   77730   77766   77772   77775       2
   77727   77724   77730   77733       3   77727   77724   77730   77736       3
   77727   77724   77730   77766       3   77724   77730   77736   77739      10
   77814   77811   77817   77820       1   77814   77811  -77817   77820       2
   77811   77817   77823   77826       3   77799   77793   77802   77805       3
   77799   77793   77802   77808       3   77796   77793   77802   77805       3
   77796   77793   77802   77808       3   77790   77784   77778   77811      10
   77790   77784   77793   77796      14   77790   77784   77793   77799      14
   77790   77784   77793   77802      10   77787   77784   77778   77811      10
   77787   77784   77793   77796      14   77787   77784   77793   77799      14
   77787   77784   77793   77802      10   77781   77778   77784   77787      10
   77781   77778   77784   77790      10   77781   77778   77784   77793      10
   77781   77778   77811   77814      19   77781   77778  -77811   77814       3
   77781   77778  -77811   77814      20   77781   77778   77811   77817       3
   77778   77784   77793   77796      15   77778   77784   77793   77799      15
   77778   77811   77817   77820       2   77775   77772   77778   77781       3
   77775   77772   77778   77784       3   77775   77772   77778   77811       3
   77772   77778   77784   77787      10   77772   77778   77784   77790      10
   77871   77868   77874   77877       1   77871   77868  -77874   77877       2
   77868   77874   77880   77883       3   77853   77847   77856   77859      14
   77853   77847   77856   77862      14   77853   77847   77856   77865      14
   77850   77847   77856   77859      14   77850   77847   77856   77862      14
   77850   77847   77856   77865      14   77844   77835   77829   77847      15
   77841   77835   77829   77847      15   77838   77835   77829   77847      15
   77835   77829   77847   77850      15   77835   77829   77847   77853      15
   77832   77829   77823   77868      10   77832   77829   77835   77838      14
   77832   77829   77835   77841      14   77832   77829   77835   77844      14
   77832   77829   77847   77850      14   77832   77829   77847   77853      14
   77832   77829   77847   77856      15   77829   77847   77856   77859      15
   77829   77847   77856   77862      15   77829   77847   77856   77865      15
   77826   77823   77829   77832      10   77826   77823   77829   77835      10
   77826   77823   77829   77847      10   77826   77823   77868   77871      19
   77826   77823  -77868   77871       3   77826   77823  -77868   77871      20
   77826   77823   77868   77874       3   77823   77829   77835   77838      15
   77823   77829   77835   77841      15   77823   77829   77835   77844      15
   77823   77829   77847   77850      15   77823   77829   77847   77853      15
   77823   77868   77874   77877       2   77820   77817   77823   77826       3
   77820   77817   77823   77829       3   77820   77817   77823   77868       3
   77817   77823   77829   77832      10   77943   77940   77946   77949       1
   77943   77940  -77946   77949       2   77940   77946   77952   77955       3
   77928   77922   77919   77931      51   77928   77922  -77919   77931       6
   77925   77922   77919   77931      51   77925   77922  -77919   77931       6
   77922   77919   77931   77934      51   77922   77919  -77931   77934       6
   77922   77919   77931   77937      51   77922   77919  -77931   77937       6
   77916   77913   77919   77922      51   77916   77913  -77919   77922       6
   77916   77913   77919   77931      51   77916   77913  -77919   77931       6
   77913   77919   77922   77925      51   77913   77919  -77922   77925       6
   77913   77919   77922   77928      51   77913   77919  -77922   77928       6
   77913   77919   77931   77934      51   77913   77919  -77931   77934       6
   77913   77919   77931   77937      51   77913   77919  -77931   77937       6
   77910   77904   77913   77916      29   77910   77904   77913   77919      29
   77907   77904   77913   77916      29   77907   77904   77913   77919      29
   77901   77895   77904   77907      10   77901   77895   77904   77910      10
   77901   77895   77904   77913      10   77898   77895   77904   77907      10
   77898   77895   77904   77910      10   77898   77895   77904   77913      10
   77895   77904   77913   77916      29   77892   77886   77880   77940      10
   77892   77886   77895   77898      14   77892   77886   77895   77901      14
   77892   77886   77895   77904      15   77889   77886   77880   77940      10
   77889   77886   77895   77898      14   77889   77886   77895   77901      14
   77889   77886   77895   77904      15   77886   77895   77904   77907      10
   77886   77895   77904   77910      10   77883   77880   77886   77889      10
   77883   77880   77886   77892      10   77883   77880   77886   77895      10
   77883   77880   77940   77943      19   77883   77880  -77940   77943       3
   77883   77880  -77940   77943      20   77883   77880   77940   77946       3
   77880   77886   77895   77898      15   77880   77886   77895   77901      15
   77880   77940   77946   77949       2   77877   77874   77880   77883       3
   77877   77874   77880   77886       3   77877   77874   77880   77940       3
   77874   77880   77886   77889      10   77874   77880   77886   77892      10
   78015   78012   78018   78021       1   78015   78012  -78018   78021       2
   78012   78018   78024   78027       3   78012   78018   78024   78030       3
   78000   77994   77991   78003      51   78000   77994  -77991   78003       6
   77997   77994   77991   78003      51   77997   77994  -77991   78003       6
   77994   77991   78003   78006      51   77994   77991  -78003   78006       6
   77994   77991   78003   78009      51   77994   77991  -78003   78009       6
   77988   77985   77991   77994      51   77988   77985  -77991   77994       6
   77988   77985   77991   78003      51   77988   77985  -77991   78003       6
   77985   77991   77994   77997      51   77985   77991  -77994   77997       6
   77985   77991   77994   78000      51   77985   77991  -77994   78000       6
   77985   77991   78003   78006      51   77985   77991  -78003   78006       6
   77985   77991   78003   78009      51   77985   77991  -78003   78009       6
   77982   77976   77985   77988      29   77982   77976   77985   77991      29
   77979   77976   77985   77988      29   77979   77976   77985   77991      29
   77973   77967   77976   77979      10   77973   77967   77976   77982      10
   77973   77967   77976   77985      10   77970   77967   77976   77979      10
   77970   77967   77976   77982      10   77970   77967   77976   77985      10
   77967   77976   77985   77988      29   77964   77958   77952   78012      10
   77964   77958   77967   77970      14   77964   77958   77967   77973      14
   77964   77958   77967   77976      15   77961   77958   77952   78012      10
   77961   77958   77967   77970      14   77961   77958   77967   77973      14
   77961   77958   77967   77976      15   77958   77967   77976   77979      10
   77958   77967   77976   77982      10   77955   77952   77958   77961      10
   77955   77952   77958   77964      10   77955   77952   77958   77967      10
   77955   77952   78012   78015      19   77955   77952  -78012   78015       3
   77955   77952  -78012   78015      20   77955   77952   78012   78018       3
   77952   77958   77967   77970      15   77952   77958   77967   77973      15
   77952   78012   78018   78021       2   77949   77946   77952   77955       3
   77949   77946   77952   77958       3   77949   77946   77952   78012       3
   77946   77952   77958   77961      10   77946   77952   77958   77964      10
   78036   78033   78039   78042       1   78036   78033  -78039   78042       2
   78033   78039   78045   78048       3   78030   78024   78033   78036      19
   78030   78024  -78033   78036       3   78030   78024  -78033   78036      20
   78030   78024   78033   78039       3   78027   78024   78033   78036      19
   78027   78024  -78033   78036       3   78027   78024  -78033   78036      20
   78027   78024   78033   78039       3   78024   78033   78039   78042       2
   78021   78018   78024   78027       3   78021   78018   78024   78030       3
   78021   78018   78024   78033       3   78084   78081   78087   78090       1
   78084   78081  -78087   78090       2   78081   78087   78093   78096       3
   78066   78057   78051   78069      15   78063   78057   78051   78069      15
   78060   78057   78051   78069      15   78057   78051   78069   78072      15
   78057   78051   78069   78075      15   78057   78051   78069   78078      15
   78054   78051   78045   78081      10   78054   78051   78057   78060      14
   78054   78051   78057   78063      14   78054   78051   78057   78066      14
   78054   78051   78069   78072      14   78054   78051   78069   78075      14
   78054   78051   78069   78078      14   78048   78045   78051   78054      10
   78048   78045   78051   78057      10   78048   78045   78051   78069      10
   78048   78045   78081   78084      19   78048   78045  -78081   78084       3
   78048   78045  -78081   78084      20   78048   78045   78081   78087       3
   78045   78051   78057   78060      15   78045   78051   78057   78063      15
   78045   78051   78057   78066      15   78045   78051   78069   78072      15
   78045   78051   78069   78075      15   78045   78051   78069   78078      15
   78045   78081   78087   78090       2   78042   78039   78045   78048       3
   78042   78039   78045   78051       3   78042   78039   78045   78081       3
   78039   78045   78051   78054      10   78135   78132   78138   78141       1
   78135   78132  -78138   78141       2   78132   78138   78144   78147       3
   78114   78108   78117   78120      63   78111   78108   78117   78120      63
   78108   78117   78120   78123      63   78108   78117   78120   78126      63
   78108   78117   78120   78129      63   78105   78099   78093   78132      10
   78105   78099   78108   78111      10   78105   78099   78108   78114      10
   78105   78099   78108   78117      10   78102   78099   78093   78132      10
   78102   78099   78108   78111      10   78102   78099   78108   78114      10
   78102   78099   78108   78117      10   78096   78093   78099   78102      10
   78096   78093   78099   78105      10   78096   78093   78099   78108      10
   78096   78093   78132   78135      19   78096   78093  -78132   78135       3
   78096   78093  -78132   78135      20   78096   78093   78132   78138       3
   78093   78099   78108   78111      10   78093   78099   78108   78114      10
   78093   78132   78138   78141       2   78090   78087   78093   78096       3
   78090   78087   78093   78099       3   78090   78087   78093   78132       3
   78087   78093   78099   78102      10   78087   78093   78099   78105      10
   78192   78189   78195   78198       1   78192   78189  -78195   78198       2
   78189   78195   78201   78204       3   78174   78165   78159   78177      15
   78171   78165   78159   78177      15   78168   78165   78159   78177      15
   78165   78159   78177   78180      15   78165   78159   78177   78183      15
   78165   78159   78177   78186      15   78162   78159   78165   78168      14
   78162   78159   78165   78171      14   78162   78159   78165   78174      14
   78162   78159   78177   78180      14   78162   78159   78177   78183      14
   78162   78159   78177   78186      14   78156   78150   78144   78189      10
   78156   78150   78159   78162      14   78156   78150   78159   78165      15
   78156   78150   78159   78177      15   78153   78150   78144   78189      10
   78153   78150   78159   78162      14   78153   78150   78159   78165      15
   78153   78150   78159   78177      15   78150   78159   78165   78168      15
   78150   78159   78165   78171      15   78150   78159   78165   78174      15
   78150   78159   78177   78180      15   78150   78159   78177   78183      15
   78150   78159   78177   78186      15   78147   78144   78150   78153      10
   78147   78144   78150   78156      10   78147   78144   78150   78159      10
   78147   78144   78189   78192      19   78147   78144  -78189   78192       3
   78147   78144  -78189   78192      20   78147   78144   78189   78195       3
   78144   78150   78159   78162      15   78144   78189   78195   78198       2
   78141   78138   78144   78147       3   78141   78138   78144   78150       3
   78141   78138   78144   78189       3   78138   78144   78150   78153      10
   78138   78144   78150   78156      10   78222   78219   78225   78228       1
   78222   78219  -78225   78228       2   78219   78225   78231   78234       3
   78216   78207   78201   78219      10   78213   78207   78201   78219      10
   78210   78207   78201   78219      10   78204   78201   78207   78210      10
   78204   78201   78207   78213      10   78204   78201   78207   78216      10
   78204   78201   78219   78222      19   78204   78201  -78219   78222       3
   78204   78201  -78219   78222      20   78204   78201   78219   78225       3
   78201   78219   78225   78228       2   78198   78195   78201   78204       3
   78198   78195   78201   78207       3   78198   78195   78201   78219       3
   78195   78201   78207   78210      10   78195   78201   78207   78213      10
   78195   78201   78207   78216      10   78270   78267   78273   78276       1
   78270   78267  -78273   78276       2   78267   78273   78279   78282       3
   78252   78243   78237   78255      15   78249   78243   78237   78255      15
   78246   78243   78237   78255      15   78243   78237   78255   78258      15
   78243   78237   78255   78261      15   78243   78237   78255   78264      15
   78240   78237   78231   78267      10   78240   78237   78243   78246      14
   78240   78237   78243   78249      14   78240   78237   78243   78252      14
   78240   78237   78255   78258      14   78240   78237   78255   78261      14
   78240   78237   78255   78264      14   78234   78231   78237   78240      10
   78234   78231   78237   78243      10   78234   78231   78237   78255      10
   78234   78231   78267   78270      19   78234   78231  -78267   78270       3
   78234   78231  -78267   78270      20   78234   78231   78267   78273       3
   78231   78237   78243   78246      15   78231   78237   78243   78249      15
   78231   78237   78243   78252      15   78231   78237   78255   78258      15
   78231   78237   78255   78261      15   78231   78237   78255   78264      15
   78231   78267   78273   78276       2   78228   78225   78231   78234       3
   78228   78225   78231   78237       3   78228   78225   78231   78267       3
   78225   78231   78237   78240      10   78306   78303   78309   78312       1
   78306   78303  -78309   78312       2   78303   78309   78315   78318       3
   78291   78285   78279   78303      10   78291   78285   78294   78297       3
   78291   78285   78294   78300       3   78288   78285   78279   78303      10
   78288   78285   78294   78297       3   78288   78285   78294   78300       3
   78282   78279   78285   78288      10   78282   78279   78285   78291      10
   78282   78279   78285   78294      10   78282   78279   78303   78306      19
   78282   78279  -78303   78306       3   78282   78279  -78303   78306      20
   78282   78279   78303   78309       3   78279   78303   78309   78312       2
   78276   78273   78279   78282       3   78276   78273   78279   78285       3
   78276   78273   78279   78303       3   78273   78279   78285   78288      10
   78273   78279   78285   78291      10   78336   78333   78339   78342       1
   78336   78333  -78339   78342       2   78333   78339   78345   78348       3
   78330   78321   78315   78333      10   78327   78321   78315   78333      10
   78324   78321   78315   78333      10   78318   78315   78321   78324      10
   78318   78315   78321   78327      10   78318   78315   78321   78330      10
   78318   78315   78333   78336      19   78318   78315  -78333   78336       3
   78318   78315  -78333   78336      20   78318   78315   78333   78339       3
   78315   78333   78339   78342       2   78312   78309   78315   78318       3
   78312   78309   78315   78321       3   78312   78309   78315   78333       3
   78309   78315   78321   78324      10   78309   78315   78321   78327      10
   78309   78315   78321   78330      10   78384   78381   78387   78390       1
   78384   78381  -78387   78390       2   78381   78387   78393   78396       3
   78366   78357   78351   78369      15   78363   78357   78351   78369      15
   78360   78357   78351   78369      15   78357   78351   78369   78372      15
   78357   78351   78369   78375      15   78357   78351   78369   78378      15
   78354   78351   78345   78381      10   78354   78351   78357   78360      14
   78354   78351   78357   78363      14   78354   78351   78357   78366      14
   78354   78351   78369   78372      14   78354   78351   78369   78375      14
   78354   78351   78369   78378      14   78348   78345   78351   78354      10
   78348   78345   78351   78357      10   78348   78345   78351   78369      10
   78348   78345   78381   78384      19   78348   78345  -78381   78384       3
   78348   78345  -78381   78384      20   78348   78345   78381   78387       3
   78345   78351   78357   78360      15   78345   78351   78357   78363      15
   78345   78351   78357   78366      15   78345   78351   78369   78372      15
   78345   78351   78369   78375      15   78345   78351   78369   78378      15
   78345   78381   78387   78390       2   78342   78339   78345   78348       3
   78342   78339   78345   78351       3   78342   78339   78345   78381       3
   78339   78345   78351   78354      10   78441   78438   78444   78447       1
   78441   78438  -78444   78447       2   78438   78444   78450   78453       3
   78423   78417   78426   78429      14   78423   78417   78426   78432      14
   78423   78417   78426   78435      14   78420   78417   78426   78429      14
   78420   78417   78426   78432      14   78420   78417   78426   78435      14
   78414   78405   78399   78417      15   78411   78405   78399   78417      15
   78408   78405   78399   78417      15   78405   78399   78417   78420      15
   78405   78399   78417   78423      15   78402   78399   78393   78438      10
   78402   78399   78405   78408      14   78402   78399   78405   78411      14
   78402   78399   78405   78414      14   78402   78399   78417   78420      14
   78402   78399   78417   78423      14   78402   78399   78417   78426      15
   78399   78417   78426   78429      15   78399   78417   78426   78432      15
   78399   78417   78426   78435      15   78396   78393   78399   78402      10
   78396   78393   78399   78405      10   78396   78393   78399   78417      10
   78396   78393   78438   78441      19   78396   78393  -78438   78441       3
   78396   78393  -78438   78441      20   78396   78393   78438   78444       3
   78393   78399   78405   78408      15   78393   78399   78405   78411      15
   78393   78399   78405   78414      15   78393   78399   78417   78420      15
   78393   78399   78417   78423      15   78393   78438   78444   78447       2
   78390   78387   78393   78396       3   78390   78387   78393   78399       3
   78390   78387   78393   78438       3   78387   78393   78399   78402      10
   78471   78468   78474   78477       1   78471   78468  -78474   78477       2
   78468   78474   78480   78483       3   78465   78456   78450   78468      10
   78462   78456   78450   78468      10   78459   78456   78450   78468      10
   78453   78450   78456   78459      10   78453   78450   78456   78462      10
   78453   78450   78456   78465      10   78453   78450   78468   78471      19
   78453   78450  -78468   78471       3   78453   78450  -78468   78471      20
   78453   78450   78468   78474       3   78450   78468   78474   78477       2
   78447   78444   78450   78453       3   78447   78444   78450   78456       3
   78447   78444   78450   78468       3   78444   78450   78456   78459      10
   78444   78450   78456   78462      10   78444   78450   78456   78465      10
   78516   78513   78519   78522       1   78516   78513  -78519   78522       2
   78513   78519   78525   78528       3   78501   78495   78504   78507       3
   78501   78495   78504   78510       3   78498   78495   78504   78507       3
   78498   78495   78504   78510       3   78492   78486   78480   78513      10
   78492   78486   78495   78498      14   78492   78486   78495   78501      14
   78492   78486   78495   78504      10   78489   78486   78480   78513      10
   78489   78486   78495   78498      14   78489   78486   78495   78501      14
   78489   78486   78495   78504      10   78483   78480   78486   78489      10
   78483   78480   78486   78492      10   78483   78480   78486   78495      10
   78483   78480   78513   78516      19   78483   78480  -78513   78516       3
   78483   78480  -78513   78516      20   78483   78480   78513   78519       3
   78480   78486   78495   78498      15   78480   78486   78495   78501      15
   78480   78513   78519   78522       2   78477   78474   78480   78483       3
   78477   78474   78480   78486       3   78477   78474   78480   78513       3
   78474   78480   78486   78489      10   78474   78480   78486   78492      10
   78573   78570   78576   78579       1   78573   78570  -78576   78579       2
   78570   78576   78582   78585       3   78555   78546   78540   78558      15
   78552   78546   78540   78558      15   78549   78546   78540   78558      15
   78546   78540   78558   78561      15   78546   78540   78558   78564      15
   78546   78540   78558   78567      15   78543   78540   78546   78549      14
   78543   78540   78546   78552      14   78543   78540   78546   78555      14
   78543   78540   78558   78561      14   78543   78540   78558   78564      14
   78543   78540   78558   78567      14   78537   78531   78525   78570      10
   78537   78531   78540   78543      14   78537   78531   78540   78546      15
   78537   78531   78540   78558      15   78534   78531   78525   78570      10
   78534   78531   78540   78543      14   78534   78531   78540   78546      15
   78534   78531   78540   78558      15   78531   78540   78546   78549      15
   78531   78540   78546   78552      15   78531   78540   78546   78555      15
   78531   78540   78558   78561      15   78531   78540   78558   78564      15
   78531   78540   78558   78567      15   78528   78525   78531   78534      10
   78528   78525   78531   78537      10   78528   78525   78531   78540      10
   78528   78525   78570   78573      19   78528   78525  -78570   78573       3
   78528   78525  -78570   78573      20   78528   78525   78570   78576       3
   78525   78531   78540   78543      15   78525   78570   78576   78579       2
   78522   78519   78525   78528       3   78522   78519   78525   78531       3
   78522   78519   78525   78570       3   78519   78525   78531   78534      10
   78519   78525   78531   78537      10   78639   78636   78642   78645       1
   78639   78636  -78642   78645       2   78636   78642   78648   78651       3
   78621   78615   78624   78627      10   78621   78615   78624   78630      10
   78621   78615   78624   78633      10   78618   78615   78624   78627      10
   78618   78615   78624   78630      10   78618   78615   78624   78633      10
   78612   78606   78615   78618      10   78612   78606   78615   78621      10
   78612   78606   78615   78624      10   78609   78606   78615   78618      10
   78609   78606   78615   78621      10   78609   78606   78615   78624      10
   78606   78615   78624   78627      10   78606   78615   78624   78630      10
   78606   78615   78624   78633      10   78603   78597   78606   78609      14
   78603   78597   78606   78612      14   78603   78597   78606   78615      15
   78600   78597   78606   78609      14   78600   78597   78606   78612      14
   78600   78597   78606   78615      15   78597   78606   78615   78618      10
   78597   78606   78615   78621      10   78594   78588   78582   78636      10
   78594   78588   78597   78600      14   78594   78588   78597   78603      14
   78594   78588   78597   78606      15   78591   78588   78582   78636      10
   78591   78588   78597   78600      14   78591   78588   78597   78603      14
   78591   78588   78597   78606      15   78588   78597   78606   78609      15
   78588   78597   78606   78612      15   78585   78582   78588   78591      10
   78585   78582   78588   78594      10   78585   78582   78588   78597      10
   78585   78582   78636   78639      19   78585   78582  -78636   78639       3
   78585   78582  -78636   78639      20   78585   78582   78636   78642       3
   78582   78588   78597   78600      15   78582   78588   78597   78603      15
   78582   78636   78642   78645       2   78579   78576   78582   78585       3
   78579   78576   78582   78588       3   78579   78576   78582   78636       3
   78576   78582   78588   78591      10   78576   78582   78588   78594      10
   78705   78702   78708   78711       1   78705   78702  -78708   78711       2
   78702   78708   78714   78717       3   78687   78681   78690   78693      10
   78687   78681   78690   78696      10   78687   78681   78690   78699      10
   78684   78681   78690   78693      10   78684   78681   78690   78696      10
   78684   78681   78690   78699      10   78678   78672   78681   78684      10
   78678   78672   78681   78687      10   78678   78672   78681   78690      10
   78675   78672   78681   78684      10   78675   78672   78681   78687      10
   78675   78672   78681   78690      10   78672   78681   78690   78693      10
   78672   78681   78690   78696      10   78672   78681   78690   78699      10
   78669   78663   78672   78675      14   78669   78663   78672   78678      14
   78669   78663   78672   78681      15   78666   78663   78672   78675      14
   78666   78663   78672   78678      14   78666   78663   78672   78681      15
   78663   78672   78681   78684      10   78663   78672   78681   78687      10
   78660   78654   78648   78702      10   78660   78654   78663   78666      14
   78660   78654   78663   78669      14   78660   78654   78663   78672      15
   78657   78654   78648   78702      10   78657   78654   78663   78666      14
   78657   78654   78663   78669      14   78657   78654   78663   78672      15
   78654   78663   78672   78675      15   78654   78663   78672   78678      15
   78651   78648   78654   78657      10   78651   78648   78654   78660      10
   78651   78648   78654   78663      10   78651   78648   78702   78705      19
   78651   78648  -78702   78705       3   78651   78648  -78702   78705      20
   78651   78648   78702   78708       3   78648   78654   78663   78666      15
   78648   78654   78663   78669      15   78648   78702   78708   78711       2
   78645   78642   78648   78651       3   78645   78642   78648   78654       3
   78645   78642   78648   78702       3   78642   78648   78654   78657      10
   78642   78648   78654   78660      10   78756   78753   78759   78762       1
   78756   78753  -78759   78762       2   78753   78759   78765   78768       3
   78741   78738   78744   78747       1   78741   78738  -78744   78747       2
   78741   78738   78744   78750       1   78741   78738  -78744   78750       2
   78735   78729   78738   78741      19   78735   78729  -78738   78741       3
   78735   78729  -78738   78741      20   78735   78729   78738   78744       3
   78732   78729   78738   78741      19   78732   78729  -78738   78741       3
   78732   78729  -78738   78741      20   78732   78729   78738   78744       3
   78729   78738   78744   78747       2   78729   78738   78744   78750       2
   78726   78720   78714   78753      10   78726   78720   78729   78732      14
   78726   78720   78729   78735      14   78726   78720   78729   78738      10
   78723   78720   78714   78753      10   78723   78720   78729   78732      14
   78723   78720   78729   78735      14   78723   78720   78729   78738      10
   78717   78714   78720   78723      10   78717   78714   78720   78726      10
   78717   78714   78720   78729      10   78717   78714   78753   78756      19
   78717   78714  -78753   78756       3   78717   78714  -78753   78756      20
   78717   78714   78753   78759       3   78714   78720   78729   78732      15
   78714   78720   78729   78735      15   78714   78753   78759   78762       2
   78711   78708   78714   78717       3   78711   78708   78714   78720       3
   78711   78708   78714   78753       3   78708   78714   78720   78723      10
   78708   78714   78720   78726      10   78789   78786   78792   78795       1
   78789   78786  -78792   78795       2   78786   78792   78798   78801       3
   78777   78771   78765   78786      10   78777   78771   78780   78783      95
   78774   78771   78765   78786      10   78774   78771   78780   78783      95
   78768   78765   78771   78774      10   78768   78765   78771   78777      10
   78768   78765   78771   78780      90   78768   78765  -78771   78780      29
   78768   78765   78786   78789      19   78768   78765  -78786   78789       3
   78768   78765  -78786   78789      20   78768   78765   78786   78792       3
   78765   78771   78780   78783     127   78765   78771  -78780   78783     128
   78765   78771  -78780   78783     129   78765   78771  -78780   78783     130
   78765   78786   78792   78795       2   78762   78759   78765   78768       3
   78762   78759   78765   78771       3   78762   78759   78765   78786       3
   78759   78765   78771   78774      10   78759   78765   78771   78777      10
   78852   78858   78861   78864       3   78852   78858   78861   78867       3
   78852   78858   78888   78891       3   78837   78831   78840   78843      10
   78837   78831   78840   78846      10   78837   78831   78840   78849      10
   78834   78831   78840   78843      10   78834   78831   78840   78846      10
   78834   78831   78840   78849      10   78828   78822   78831   78834      10
   78828   78822   78831   78837      10   78828   78822   78831   78840      10
   78825   78822   78831   78834      10   78825   78822   78831   78837      10
   78825   78822   78831   78840      10   78822   78831   78840   78843      10
   78822   78831   78840   78846      10   78822   78831   78840   78849      10
   78819   78813   78822   78825      14   78819   78813   78822   78828      14
   78819   78813   78822   78831      15   78816   78813   78822   78825      14
   78816   78813   78822   78828      14   78816   78813   78822   78831      15
   78813   78822   78831   78834      10   78813   78822   78831   78837      10
   78810   78804   78798   78852      10   78810   78804   78813   78816      14
   78810   78804   78813   78819      14   78810   78804   78813   78822      15
   78807   78804   78798   78852      10   78807   78804   78813   78816      14
   78807   78804   78813   78819      14   78807   78804   78813   78822      15
   78804   78813   78822   78825      15   78804   78813   78822   78828      15
   78801   78798   78804   78807      10   78801   78798   78804   78810      10
   78801   78798   78804   78813      10   78801   78798   78852   78855      19
   78801   78798  -78852   78855       3   78801   78798  -78852   78855      20
   78801   78798   78852   78858       3   78798   78804   78813   78816      15
   78798   78804   78813   78819      15   78795   78792   78798   78801       3
   78795   78792   78798   78804       3   78795   78792   78798   78852       3
   78792   78798   78804   78807      10   78792   78798   78804   78810      10
   78897   78894   78900   78903       1   78897   78894  -78900   78903       2
   78894   78900   78906   78909       3   78891   78888   78894   78897      19
   78891   78888  -78894   78897       3   78891   78888  -78894   78897      20
   78891   78888   78894   78900       3   78888   78894   78900   78903       2
   78885   78879   78888   78891      10   78885   78879   78888   78894      10
   78882   78879   78888   78891      10   78882   78879   78888   78894      10
   78876   78870   78879   78882      14   78876   78870   78879   78885      14
   78876   78870   78879   78888      15   78873   78870   78879   78882      14
   78873   78870   78879   78885      14   78873   78870   78879   78888      15
   78870   78879   78888   78891      10   78867   78861   78858   78888       3
   78867   78861   78870   78873      10   78867   78861   78870   78876      10
   78867   78861   78870   78879      10   78864   78861   78858   78888       3
   78864   78861   78870   78873      10   78864   78861   78870   78876      10
   78864   78861   78870   78879      10   78861   78858   78888   78891       3
   78861   78870   78879   78882      15   78861   78870   78879   78885      15
   78858   78861   78870   78873      10   78858   78861   78870   78876      10
   78858   78888   78879   78882      10   78858   78888   78879   78885      10
   78945   78942   78948   78951       1   78945   78942  -78948   78951       2
   78942   78948   78954   78957       3   78927   78918   78912   78930      15
   78924   78918   78912   78930      15   78921   78918   78912   78930      15
   78918   78912   78930   78933      15   78918   78912   78930   78936      15
   78918   78912   78930   78939      15   78915   78912   78906   78942      10
   78915   78912   78918   78921      14   78915   78912   78918   78924      14
   78915   78912   78918   78927      14   78915   78912   78930   78933      14
   78915   78912   78930   78936      14   78915   78912   78930   78939      14
   78909   78906   78912   78915      10   78909   78906   78912   78918      10
   78909   78906   78912   78930      10   78909   78906   78942   78945      19
   78909   78906  -78942   78945       3   78909   78906  -78942   78945      20
   78909   78906   78942   78948       3   78906   78912   78918   78921      15
   78906   78912   78918   78924      15   78906   78912   78918   78927      15
   78906   78912   78930   78933      15   78906   78912   78930   78936      15
   78906   78912   78930   78939      15   78906   78942   78948   78951       2
   78903   78900   78906   78909       3   78903   78900   78906   78912       3
   78903   78900   78906   78942       3   78900   78906   78912   78915      10
   78987   78984   78990   78993       1   78987   78984  -78990   78993       2
   78984   78990   78996   78999       3   78975   78966   78960   78978      90
   78975   78966  -78960   78978      29   78972   78966   78960   78978      90
   78972   78966  -78960   78978      29   78969   78966   78960   78978      90
   78969   78966  -78960   78978      29   78966   78960   78978   78981      91
   78966   78960  -78978   78981      92   78966   78960  -78978   78981      93
   78966   78960  -78978   78981      94   78963   78960   78954   78984      10
   78963   78960   78966   78969      10   78963   78960   78966   78972      10
   78963   78960   78966   78975      10   78963   78960   78978   78981      95
   78957   78954   78960   78963      10   78957   78954   78960   78966      10
   78957   78954   78960   78978      90   78957   78954  -78960   78978      29
   78957   78954   78984   78987      19   78957   78954  -78984   78987       3
   78957   78954  -78984   78987      20   78957   78954   78984   78990       3
   78954   78960   78966   78969      15   78954   78960   78966   78972      15
   78954   78960   78966   78975      15   78954   78960   78978   78981      96
   78954   78960  -78978   78981      97   78954   78960  -78978   78981      93
   78954   78960  -78978   78981      98   78954   78984   78990   78993       2
   78951   78948   78954   78957       3   78951   78948   78954   78960       3
   78951   78948   78954   78984       3   78948   78954   78960   78963      10
   79026   79032   79035   79038       3   79026   79032   79035   79041       3
   79026   79032   79062   79065       3   79017   79008   79002   79020      90
   79017   79008  -79002   79020      29   79014   79008   79002   79020      90
   79014   79008  -79002   79020      29   79011   79008   79002   79020      90
   79011   79008  -79002   79020      29   79008   79002   79020   79023      91
   79008   79002  -79020   79023      92   79008   79002  -79020   79023      93
   79008   79002  -79020   79023      94   79005   79002   78996   79026      10
   79005   79002   79008   79011      10   79005   79002   79008   79014      10
   79005   79002   79008   79017      10   79005   79002   79020   79023      95
   78999   78996   79002   79005      10   78999   78996   79002   79008      10
   78999   78996   79002   79020      90   78999   78996  -79002   79020      29
   78999   78996   79026   79029      19   78999   78996  -79026   79029       3
   78999   78996  -79026   79029      20   78999   78996   79026   79032       3
   78996   79002   79008   79011      15   78996   79002   79008   79014      15
   78996   79002   79008   79017      15   78996   79002   79020   79023      96
   78996   79002  -79020   79023      97   78996   79002  -79020   79023      93
   78996   79002  -79020   79023      98   78993   78990   78996   78999       3
   78993   78990   78996   79002       3   78993   78990   78996   79026       3
   78990   78996   79002   79005      10   79071   79068   79074   79077       1
   79071   79068  -79074   79077       2   79068   79074   79080   79083       3
   79065   79062   79068   79071      19   79065   79062  -79068   79071       3
   79065   79062  -79068   79071      20   79065   79062   79068   79074       3
   79062   79068   79074   79077       2   79059   79053   79062   79065      10
   79059   79053   79062   79068      10   79056   79053   79062   79065      10
   79056   79053   79062   79068      10   79050   79044   79053   79056      14
   79050   79044   79053   79059      14   79050   79044   79053   79062      15
   79047   79044   79053   79056      14   79047   79044   79053   79059      14
   79047   79044   79053   79062      15   79044   79053   79062   79065      10
   79041   79035   79032   79062       3   79041   79035   79044   79047      10
   79041   79035   79044   79050      10   79041   79035   79044   79053      10
   79038   79035   79032   79062       3   79038   79035   79044   79047      10
   79038   79035   79044   79050      10   79038   79035   79044   79053      10
   79035   79032   79062   79065       3   79035   79044   79053   79056      15
   79035   79044   79053   79059      15   79032   79035   79044   79047      10
   79032   79035   79044   79050      10   79032   79062   79053   79056      10
   79032   79062   79053   79059      10   79116   79113   79119   79122       1
   79116   79113  -79119   79122       2   79113   79119   79125   79128       3
   79101   79095   79104   79107       3   79101   79095   79104   79110       3
   79098   79095   79104   79107       3   79098   79095   79104   79110       3
   79092   79086   79080   79113      10   79092   79086   79095   79098      14
   79092   79086   79095   79101      14   79092   79086   79095   79104      10
   79089   79086   79080   79113      10   79089   79086   79095   79098      14
   79089   79086   79095   79101      14   79089   79086   79095   79104      10
   79083   79080   79086   79089      10   79083   79080   79086   79092      10
   79083   79080   79086   79095      10   79083   79080   79113   79116      19
   79083   79080  -79113   79116       3   79083   79080  -79113   79116      20
   79083   79080   79113   79119       3   79080   79086   79095   79098      15
   79080   79086   79095   79101      15   79080   79113   79119   79122       2
   79077   79074   79080   79083       3   79077   79074   79080   79086       3
   79077   79074   79080   79113       3   79074   79080   79086   79089      10
   79074   79080   79086   79092      10   79161   79158   79164   79167       1
   79161   79158  -79164   79167       2   79158   79164   79170   79173       3
   79146   79140   79149   79152       3   79146   79140   79149   79155       3
   79143   79140   79149   79152       3   79143   79140   79149   79155       3
   79137   79131   79125   79158      10   79137   79131   79140   79143      14
   79137   79131   79140   79146      14   79137   79131   79140   79149      10
   79134   79131   79125   79158      10   79134   79131   79140   79143      14
   79134   79131   79140   79146      14   79134   79131   79140   79149      10
   79128   79125   79131   79134      10   79128   79125   79131   79137      10
   79128   79125   79131   79140      10   79128   79125   79158   79161      19
   79128   79125  -79158   79161       3   79128   79125  -79158   79161      20
   79128   79125   79158   79164       3   79125   79131   79140   79143      15
   79125   79131   79140   79146      15   79125   79158   79164   79167       2
   79122   79119   79125   79128       3   79122   79119   79125   79131       3
   79122   79119   79125   79158       3   79119   79125   79131   79134      10
   79119   79125   79131   79137      10   79218   79215   79221   79224       1
   79218   79215  -79221   79224       2   79215   79221   79227   79230       3
   79200   79194   79203   79206      14   79200   79194   79203   79209      14
   79200   79194   79203   79212      14   79197   79194   79203   79206      14
   79197   79194   79203   79209      14   79197   79194   79203   79212      14
   79191   79182   79176   79194      15   79188   79182   79176   79194      15
   79185   79182   79176   79194      15   79182   79176   79194   79197      15
   79182   79176   79194   79200      15   79179   79176   79170   79215      10
   79179   79176   79182   79185      14   79179   79176   79182   79188      14
   79179   79176   79182   79191      14   79179   79176   79194   79197      14
   79179   79176   79194   79200      14   79179   79176   79194   79203      15
   79176   79194   79203   79206      15   79176   79194   79203   79209      15
   79176   79194   79203   79212      15   79173   79170   79176   79179      10
   79173   79170   79176   79182      10   79173   79170   79176   79194      10
   79173   79170   79215   79218      19   79173   79170  -79215   79218       3
   79173   79170  -79215   79218      20   79173   79170   79215   79221       3
   79170   79176   79182   79185      15   79170   79176   79182   79188      15
   79170   79176   79182   79191      15   79170   79176   79194   79197      15
   79170   79176   79194   79200      15   79170   79215   79221   79224       2
   79167   79164   79170   79173       3   79167   79164   79170   79176       3
   79167   79164   79170   79215       3   79164   79170   79176   79179      10
   79248   79245   79251   79254       1   79248   79245  -79251   79254       2
   79245   79251   79257   79260       3   79242   79233   79227   79245      10
   79239   79233   79227   79245      10   79236   79233   79227   79245      10
   79230   79227   79233   79236      10   79230   79227   79233   79239      10
   79230   79227   79233   79242      10   79230   79227   79245   79248      19
   79230   79227  -79245   79248       3   79230   79227  -79245   79248      20
   79230   79227   79245   79251       3   79227   79245   79251   79254       2
   79224   79221   79227   79230       3   79224   79221   79227   79233       3
   79224   79221   79227   79245       3   79221   79227   79233   79236      10
   79221   79227   79233   79239      10   79221   79227   79233   79242      10
   79299   79296   79302   79305       1   79299   79296  -79302   79305       2
   79296   79302   79308   79311       3   79284   79281   79287   79290       1
   79284   79281  -79287   79290       2   79284   79281   79287   79293       1
   79284   79281  -79287   79293       2   79278   79272   79281   79284      19
   79278   79272  -79281   79284       3   79278   79272  -79281   79284      20
   79278   79272   79281   79287       3   79275   79272   79281   79284      19
   79275   79272  -79281   79284       3   79275   79272  -79281   79284      20
   79275   79272   79281   79287       3   79272   79281   79287   79290       2
   79272   79281   79287   79293       2   79269   79263   79257   79296      10
   79269   79263   79272   79275      14   79269   79263   79272   79278      14
   79269   79263   79272   79281      10   79266   79263   79257   79296      10
   79266   79263   79272   79275      14   79266   79263   79272   79278      14
   79266   79263   79272   79281      10   79260   79257   79263   79266      10
   79260   79257   79263   79269      10   79260   79257   79263   79272      10
   79260   79257   79296   79299      19   79260   79257  -79296   79299       3
   79260   79257  -79296   79299      20   79260   79257   79296   79302       3
   79257   79263   79272   79275      15   79257   79263   79272   79278      15
   79257   79296   79302   79305       2   79254   79251   79257   79260       3
   79254   79251   79257   79263       3   79254   79251   79257   79296       3
   79251   79257   79263   79266      10   79251   79257   79263   79269      10
   79347   79344   79350   79353       1   79347   79344  -79350   79353       2
   79344   79350   79356   79359       3   79329   79320   79314   79332      15
   79326   79320   79314   79332      15   79323   79320   79314   79332      15
   79320   79314   79332   79335      15   79320   79314   79332   79338      15
   79320   79314   79332   79341      15   79317   79314   79308   79344      10
   79317   79314   79320   79323      14   79317   79314   79320   79326      14
   79317   79314   79320   79329      14   79317   79314   79332   79335      14
   79317   79314   79332   79338      14   79317   79314   79332   79341      14
   79311   79308   79314   79317      10   79311   79308   79314   79320      10
   79311   79308   79314   79332      10   79311   79308   79344   79347      19
   79311   79308  -79344   79347       3   79311   79308  -79344   79347      20
   79311   79308   79344   79350       3   79308   79314   79320   79323      15
   79308   79314   79320   79326      15   79308   79314   79320   79329      15
   79308   79314   79332   79335      15   79308   79314   79332   79338      15
   79308   79314   79332   79341      15   79308   79344   79350   79353       2
   79305   79302   79308   79311       3   79305   79302   79308   79314       3
   79305   79302   79308   79344       3   79302   79308   79314   79317      10
   79377   79374   79380   79383       1   79377   79374  -79380   79383       2
   79374   79380   79386   79389       3   79371   79362   79356   79374      10
   79368   79362   79356   79374      10   79365   79362   79356   79374      10
   79359   79356   79362   79365      10   79359   79356   79362   79368      10
   79359   79356   79362   79371      10   79359   79356   79374   79377      19
   79359   79356  -79374   79377       3   79359   79356  -79374   79377      20
   79359   79356   79374   79380       3   79356   79374   79380   79383       2
   79353   79350   79356   79359       3   79353   79350   79356   79362       3
   79353   79350   79356   79374       3   79350   79356   79362   79365      10
   79350   79356   79362   79368      10   79350   79356   79362   79371      10
   79419   79416   79422   79425       1   79419   79416  -79422   79425       2
   79416   79422   79428   79431       3   79407   79398   79392   79410      90
   79407   79398  -79392   79410      29   79404   79398   79392   79410      90
   79404   79398  -79392   79410      29   79401   79398   79392   79410      90
   79401   79398  -79392   79410      29   79398   79392   79410   79413      91
   79398   79392  -79410   79413      92   79398   79392  -79410   79413      93
   79398   79392  -79410   79413      94   79395   79392   79386   79416      10
   79395   79392   79398   79401      10   79395   79392   79398   79404      10
   79395   79392   79398   79407      10   79395   79392   79410   79413      95
   79389   79386   79392   79395      10   79389   79386   79392   79398      10
   79389   79386   79392   79410      90   79389   79386  -79392   79410      29
   79389   79386   79416   79419      19   79389   79386  -79416   79419       3
   79389   79386  -79416   79419      20   79389   79386   79416   79422       3
   79386   79392   79398   79401      15   79386   79392   79398   79404      15
   79386   79392   79398   79407      15   79386   79392   79410   79413      96
   79386   79392  -79410   79413      97   79386   79392  -79410   79413      93
   79386   79392  -79410   79413      98   79386   79416   79422   79425       2
   79383   79380   79386   79389       3   79383   79380   79386   79392       3
   79383   79380   79386   79416       3   79380   79386   79392   79395      10
   79476   79473   79479   79482       1   79476   79473  -79479   79482       2
   79473   79479   79485   79488       3   79458   79452   79461   79464      14
   79458   79452   79461   79467      14   79458   79452   79461   79470      14
   79455   79452   79461   79464      14   79455   79452   79461   79467      14
   79455   79452   79461   79470      14   79449   79440   79434   79452      15
   79446   79440   79434   79452      15   79443   79440   79434   79452      15
   79440   79434   79452   79455      15   79440   79434   79452   79458      15
   79437   79434   79428   79473      10   79437   79434   79440   79443      14
   79437   79434   79440   79446      14   79437   79434   79440   79449      14
   79437   79434   79452   79455      14   79437   79434   79452   79458      14
   79437   79434   79452   79461      15   79434   79452   79461   79464      15
   79434   79452   79461   79467      15   79434   79452   79461   79470      15
   79431   79428   79434   79437      10   79431   79428   79434   79440      10
   79431   79428   79434   79452      10   79431   79428   79473   79476      19
   79431   79428  -79473   79476       3   79431   79428  -79473   79476      20
   79431   79428   79473   79479       3   79428   79434   79440   79443      15
   79428   79434   79440   79446      15   79428   79434   79440   79449      15
   79428   79434   79452   79455      15   79428   79434   79452   79458      15
   79428   79473   79479   79482       2   79425   79422   79428   79431       3
   79425   79422   79428   79434       3   79425   79422   79428   79473       3
   79422   79428   79434   79437      10   79509   79506   79512   79515       1
   79509   79506  -79512   79515       2   79506   79512   79518   79521       3
   79497   79491   79485   79506      10   79497   79491   79500   79503      95
   79494   79491   79485   79506      10   79494   79491   79500   79503      95
   79488   79485   79491   79494      10   79488   79485   79491   79497      10
   79488   79485   79491   79500      90   79488   79485  -79491   79500      29
   79488   79485   79506   79509      19   79488   79485  -79506   79509       3
   79488   79485  -79506   79509      20   79488   79485   79506   79512       3
   79485   79491   79500   79503     127   79485   79491  -79500   79503     128
   79485   79491  -79500   79503     129   79485   79491  -79500   79503     130
   79485   79506   79512   79515       2   79482   79479   79485   79488       3
   79482   79479   79485   79491       3   79482   79479   79485   79506       3
   79479   79485   79491   79494      10   79479   79485   79491   79497      10
   79539   79536   79542   79545       1   79539   79536  -79542   79545       2
   79536   79542   79548   79551       3   79533   79524   79518   79536      10
   79530   79524   79518   79536      10   79527   79524   79518   79536      10
   79521   79518   79524   79527      10   79521   79518   79524   79530      10
   79521   79518   79524   79533      10   79521   79518   79536   79539      19
   79521   79518  -79536   79539       3   79521   79518  -79536   79539      20
   79521   79518   79536   79542       3   79518   79536   79542   79545       2
   79515   79512   79518   79521       3   79515   79512   79518   79524       3
   79515   79512   79518   79536       3   79512   79518   79524   79527      10
   79512   79518   79524   79530      10   79512   79518   79524   79533      10
   79581   79578   79584   79587       1   79581   79578  -79584   79587       2
   79578   79584   79590   79593       3   79578   79584   79590   79596       3
   79566   79563   79569   79572       1   79566   79563  -79569   79572       2
   79566   79563   79569   79575       1   79566   79563  -79569   79575       2
   79560   79554   79548   79578      10   79560   79554   79563   79566      19
   79560   79554  -79563   79566       3   79560   79554  -79563   79566      20
   79560   79554   79563   79569       3   79557   79554   79548   79578      10
   79557   79554   79563   79566      19   79557   79554  -79563   79566       3
   79557   79554  -79563   79566      20   79557   79554   79563   79569       3
   79554   79563   79569   79572       2   79554   79563   79569   79575       2
   79551   79548   79554   79557      10   79551   79548   79554   79560      10
   79551   79548   79554   79563      10   79551   79548   79578   79581      19
   79551   79548  -79578   79581       3   79551   79548  -79578   79581      20
   79551   79548   79578   79584       3   79548   79578   79584   79587       2
   79545   79542   79548   79551       3   79545   79542   79548   79554       3
   79545   79542   79548   79578       3   79542   79548   79554   79557      10
   79542   79548   79554   79560      10   79602   79599   79605   79608       1
   79602   79599  -79605   79608       2   79599   79605   79611   79614       3
   79596   79590   79599   79602      19   79596   79590  -79599   79602       3
   79596   79590  -79599   79602      20   79596   79590   79599   79605       3
   79593   79590   79599   79602      19   79593   79590  -79599   79602       3
   79593   79590  -79599   79602      20   79593   79590   79599   79605       3
   79590   79599   79605   79608       2   79587   79584   79590   79593       3
   79587   79584   79590   79596       3   79587   79584   79590   79599       3
   79638   79635   79641   79644       1   79638   79635  -79641   79644       2
   79635   79641   79647   79650       3   79623   79617   79611   79635      10
   79623   79617   79626   79629       3   79623   79617   79626   79632       3
   79620   79617   79611   79635      10   79620   79617   79626   79629       3
   79620   79617   79626   79632       3   79614   79611   79617   79620      10
   79614   79611   79617   79623      10   79614   79611   79617   79626      10
   79614   79611   79635   79638      19   79614   79611  -79635   79638       3
   79614   79611  -79635   79638      20   79614   79611   79635   79641       3
   79611   79635   79641   79644       2   79608   79605   79611   79614       3
   79608   79605   79611   79617       3   79608   79605   79611   79635       3
   79605   79611   79617   79620      10   79605   79611   79617   79623      10
   79704   79701   79707   79710       1   79704   79701  -79707   79710       2
   79701   79707   79713   79716       3   79686   79680   79689   79692      10
   79686   79680   79689   79695      10   79686   79680   79689   79698      10
   79683   79680   79689   79692      10   79683   79680   79689   79695      10
   79683   79680   79689   79698      10   79677   79671   79680   79683      10
   79677   79671   79680   79686      10   79677   79671   79680   79689      10
   79674   79671   79680   79683      10   79674   79671   79680   79686      10
   79674   79671   79680   79689      10   79671   79680   79689   79692      10
   79671   79680   79689   79695      10   79671   79680   79689   79698      10
   79668   79662   79671   79674      14   79668   79662   79671   79677      14
   79668   79662   79671   79680      15   79665   79662   79671   79674      14
   79665   79662   79671   79677      14   79665   79662   79671   79680      15
   79662   79671   79680   79683      10   79662   79671   79680   79686      10
   79659   79653   79647   79701      10   79659   79653   79662   79665      14
   79659   79653   79662   79668      14   79659   79653   79662   79671      15
   79656   79653   79647   79701      10   79656   79653   79662   79665      14
   79656   79653   79662   79668      14   79656   79653   79662   79671      15
   79653   79662   79671   79674      15   79653   79662   79671   79677      15
   79650   79647   79653   79656      10   79650   79647   79653   79659      10
   79650   79647   79653   79662      10   79650   79647   79701   79704      19
   79650   79647  -79701   79704       3   79650   79647  -79701   79704      20
   79650   79647   79701   79707       3   79647   79653   79662   79665      15
   79647   79653   79662   79668      15   79647   79701   79707   79710       2
   79644   79641   79647   79650       3   79644   79641   79647   79653       3
   79644   79641   79647   79701       3   79641   79647   79653   79656      10
   79641   79647   79653   79659      10   79749   79746   79752   79755       1
   79749   79746  -79752   79755       2   79746   79752   79758   79761       3
   79734   79728   79737   79740       3   79734   79728   79737   79743       3
   79731   79728   79737   79740       3   79731   79728   79737   79743       3
   79725   79719   79713   79746      10   79725   79719   79728   79731      14
   79725   79719   79728   79734      14   79725   79719   79728   79737      10
   79722   79719   79713   79746      10   79722   79719   79728   79731      14
   79722   79719   79728   79734      14   79722   79719   79728   79737      10
   79716   79713   79719   79722      10   79716   79713   79719   79725      10
   79716   79713   79719   79728      10   79716   79713   79746   79749      19
   79716   79713  -79746   79749       3   79716   79713  -79746   79749      20
   79716   79713   79746   79752       3   79713   79719   79728   79731      15
   79713   79719   79728   79734      15   79713   79746   79752   79755       2
   79710   79707   79713   79716       3   79710   79707   79713   79719       3
   79710   79707   79713   79746       3   79707   79713   79719   79722      10
   79707   79713   79719   79725      10   79806   79803   79809   79812       1
   79806   79803  -79809   79812       2   79803   79809   79815   79818       3
   79803   79809   79815   79821       3   79788   79782   79791   79794      14
   79788   79782   79791   79797      14   79788   79782   79791   79800      14
   79785   79782   79791   79794      14   79785   79782   79791   79797      14
   79785   79782   79791   79800      14   79779   79770   79764   79782      15
   79776   79770   79764   79782      15   79773   79770   79764   79782      15
   79770   79764   79782   79785      15   79770   79764   79782   79788      15
   79767   79764   79758   79803      10   79767   79764   79770   79773      14
   79767   79764   79770   79776      14   79767   79764   79770   79779      14
   79767   79764   79782   79785      14   79767   79764   79782   79788      14
   79767   79764   79782   79791      15   79764   79782   79791   79794      15
   79764   79782   79791   79797      15   79764   79782   79791   79800      15
   79761   79758   79764   79767      10   79761   79758   79764   79770      10
   79761   79758   79764   79782      10   79761   79758   79803   79806      19
   79761   79758  -79803   79806       3   79761   79758  -79803   79806      20
   79761   79758   79803   79809       3   79758   79764   79770   79773      15
   79758   79764   79770   79776      15   79758   79764   79770   79779      15
   79758   79764   79782   79785      15   79758   79764   79782   79788      15
   79758   79803   79809   79812       2   79755   79752   79758   79761       3
   79755   79752   79758   79764       3   79755   79752   79758   79803       3
   79752   79758   79764   79767      10   79827   79824   79830   79833       1
   79827   79824  -79830   79833       2   79824   79830   79836   79839       3
   79821   79815   79824   79827      19   79821   79815  -79824   79827       3
   79821   79815  -79824   79827      20   79821   79815   79824   79830       3
   79818   79815   79824   79827      19   79818   79815  -79824   79827       3
   79818   79815  -79824   79827      20   79818   79815   79824   79830       3
   79815   79824   79830   79833       2   79812   79809   79815   79818       3
   79812   79809   79815   79821       3   79812   79809   79815   79824       3
   79869   79866   79872   79875       1   79869   79866  -79872   79875       2
   79866   79872   79878   79881       3   79854   79851   79857   79860       1
   79854   79851  -79857   79860       2   79854   79851   79857   79863       1
   79854   79851  -79857   79863       2   79848   79842   79836   79866      10
   79848   79842   79851   79854      19   79848   79842  -79851   79854       3
   79848   79842  -79851   79854      20   79848   79842   79851   79857       3
   79845   79842   79836   79866      10   79845   79842   79851   79854      19
   79845   79842  -79851   79854       3   79845   79842  -79851   79854      20
   79845   79842   79851   79857       3   79842   79851   79857   79860       2
   79842   79851   79857   79863       2   79839   79836   79842   79845      10
   79839   79836   79842   79848      10   79839   79836   79842   79851      10
   79839   79836   79866   79869      19   79839   79836  -79866   79869       3
   79839   79836  -79866   79869      20   79839   79836   79866   79872       3
   79836   79866   79872   79875       2   79833   79830   79836   79839       3
   79833   79830   79836   79842       3   79833   79830   79836   79866       3
   79830   79836   79842   79845      10   79830   79836   79842   79848      10
   79926   79923   79929   79932       1   79926   79923  -79929   79932       2
   79923   79929   79935   79938       3   79908   79902   79911   79914      14
   79908   79902   79911   79917      14   79908   79902   79911   79920      14
   79905   79902   79911   79914      14   79905   79902   79911   79917      14
   79905   79902   79911   79920      14   79899   79890   79884   79902      15
   79896   79890   79884   79902      15   79893   79890   79884   79902      15
   79890   79884   79902   79905      15   79890   79884   79902   79908      15
   79887   79884   79878   79923      10   79887   79884   79890   79893      14
   79887   79884   79890   79896      14   79887   79884   79890   79899      14
   79887   79884   79902   79905      14   79887   79884   79902   79908      14
   79887   79884   79902   79911      15   79884   79902   79911   79914      15
   79884   79902   79911   79917      15   79884   79902   79911   79920      15
   79881   79878   79884   79887      10   79881   79878   79884   79890      10
   79881   79878   79884   79902      10   79881   79878   79923   79926      19
   79881   79878  -79923   79926       3   79881   79878  -79923   79926      20
   79881   79878   79923   79929       3   79878   79884   79890   79893      15
   79878   79884   79890   79896      15   79878   79884   79890   79899      15
   79878   79884   79902   79905      15   79878   79884   79902   79908      15
   79878   79923   79929   79932       2   79875   79872   79878   79881       3
   79875   79872   79878   79884       3   79875   79872   79878   79923       3
   79872   79878   79884   79887      10   79983   79980   79986   79989       1
   79983   79980  -79986   79989       2   79980   79986   79992   79995       3
   79965   79959   79968   79971      14   79965   79959   79968   79974      14
   79965   79959   79968   79977      14   79962   79959   79968   79971      14
   79962   79959   79968   79974      14   79962   79959   79968   79977      14
   79956   79947   79941   79959      15   79953   79947   79941   79959      15
   79950   79947   79941   79959      15   79947   79941   79959   79962      15
   79947   79941   79959   79965      15   79944   79941   79935   79980      10
   79944   79941   79947   79950      14   79944   79941   79947   79953      14
   79944   79941   79947   79956      14   79944   79941   79959   79962      14
   79944   79941   79959   79965      14   79944   79941   79959   79968      15
   79941   79959   79968   79971      15   79941   79959   79968   79974      15
   79941   79959   79968   79977      15   79938   79935   79941   79944      10
   79938   79935   79941   79947      10   79938   79935   79941   79959      10
   79938   79935   79980   79983      19   79938   79935  -79980   79983       3
   79938   79935  -79980   79983      20   79938   79935   79980   79986       3
   79935   79941   79947   79950      15   79935   79941   79947   79953      15
   79935   79941   79947   79956      15   79935   79941   79959   79962      15
   79935   79941   79959   79965      15   79935   79980   79986   79989       2
   79932   79929   79935   79938       3   79932   79929   79935   79941       3
   79932   79929   79935   79980       3   79929   79935   79941   79944      10
   80016   80013   80019   80022       1   80016   80013  -80019   80022       2
   80013   80019   80025   80028       3   80004   79998   79992   80013      10
   80004   79998   80007   80010      95   80001   79998   79992   80013      10
   80001   79998   80007   80010      95   79995   79992   79998   80001      10
   79995   79992   79998   80004      10   79995   79992   79998   80007      90
   79995   79992  -79998   80007      29   79995   79992   80013   80016      19
   79995   79992  -80013   80016       3   79995   79992  -80013   80016      20
   79995   79992   80013   80019       3   79992   79998   80007   80010     127
   79992   79998  -80007   80010     128   79992   79998  -80007   80010     129
   79992   79998  -80007   80010     130   79992   80013   80019   80022       2
   79989   79986   79992   79995       3   79989   79986   79992   79998       3
   79989   79986   79992   80013       3   79986   79992   79998   80001      10
   79986   79992   79998   80004      10   80052   80049   80055   80058       1
   80052   80049  -80055   80058       2   80049   80055   80061   80064       3
   80037   80031   80025   80049      10   80037   80031   80040   80043       3
   80037   80031   80040   80046       3   80034   80031   80025   80049      10
   80034   80031   80040   80043       3   80034   80031   80040   80046       3
   80028   80025   80031   80034      10   80028   80025   80031   80037      10
   80028   80025   80031   80040      10   80028   80025   80049   80052      19
   80028   80025  -80049   80052       3   80028   80025  -80049   80052      20
   80028   80025   80049   80055       3   80025   80049   80055   80058       2
   80022   80019   80025   80028       3   80022   80019   80025   80031       3
   80022   80019   80025   80049       3   80019   80025   80031   80034      10
   80019   80025   80031   80037      10   80082   80079   80085   80088       1
   80082   80079  -80085   80088       2   80079   80085   80091   80094       3
   80076   80067   80061   80079      10   80073   80067   80061   80079      10
   80070   80067   80061   80079      10   80064   80061   80067   80070      10
   80064   80061   80067   80073      10   80064   80061   80067   80076      10
   80064   80061   80079   80082      19   80064   80061  -80079   80082       3
   80064   80061  -80079   80082      20   80064   80061   80079   80085       3
   80061   80079   80085   80088       2   80058   80055   80061   80064       3
   80058   80055   80061   80067       3   80058   80055   80061   80079       3
   80055   80061   80067   80070      10   80055   80061   80067   80073      10
   80055   80061   80067   80076      10   80133   80130   80136   80139       1
   80133   80130  -80136   80139       2   80130   80136   80142   80145       3
   80112   80106   80115   80118      63   80109   80106   80115   80118      63
   80106   80115   80118   80121      63   80106   80115   80118   80124      63
   80106   80115   80118   80127      63   80103   80097   80091   80130      10
   80103   80097   80106   80109      10   80103   80097   80106   80112      10
   80103   80097   80106   80115      10   80100   80097   80091   80130      10
   80100   80097   80106   80109      10   80100   80097   80106   80112      10
   80100   80097   80106   80115      10   80094   80091   80097   80100      10
   80094   80091   80097   80103      10   80094   80091   80097   80106      10
   80094   80091   80130   80133      19   80094   80091  -80130   80133       3
   80094   80091  -80130   80133      20   80094   80091   80130   80136       3
   80091   80097   80106   80109      10   80091   80097   80106   80112      10
   80091   80130   80136   80139       2   80088   80085   80091   80094       3
   80088   80085   80091   80097       3   80088   80085   80091   80130       3
   80085   80091   80097   80100      10   80085   80091   80097   80103      10
   80199   80196   80202   80205       1   80199   80196  -80202   80205       2
   80196   80202   80208   80211       3   80181   80175   80184   80187      10
   80181   80175   80184   80190      10   80181   80175   80184   80193      10
   80178   80175   80184   80187      10   80178   80175   80184   80190      10
   80178   80175   80184   80193      10   80172   80166   80175   80178      10
   80172   80166   80175   80181      10   80172   80166   80175   80184      10
   80169   80166   80175   80178      10   80169   80166   80175   80181      10
   80169   80166   80175   80184      10   80166   80175   80184   80187      10
   80166   80175   80184   80190      10   80166   80175   80184   80193      10
   80163   80157   80166   80169      14   80163   80157   80166   80172      14
   80163   80157   80166   80175      15   80160   80157   80166   80169      14
   80160   80157   80166   80172      14   80160   80157   80166   80175      15
   80157   80166   80175   80178      10   80157   80166   80175   80181      10
   80154   80148   80142   80196      10   80154   80148   80157   80160      14
   80154   80148   80157   80163      14   80154   80148   80157   80166      15
   80151   80148   80142   80196      10   80151   80148   80157   80160      14
   80151   80148   80157   80163      14   80151   80148   80157   80166      15
   80148   80157   80166   80169      15   80148   80157   80166   80172      15
   80145   80142   80148   80151      10   80145   80142   80148   80154      10
   80145   80142   80148   80157      10   80145   80142   80196   80199      19
   80145   80142  -80196   80199       3   80145   80142  -80196   80199      20
   80145   80142   80196   80202       3   80142   80148   80157   80160      15
   80142   80148   80157   80163      15   80142   80196   80202   80205       2
   80139   80136   80142   80145       3   80139   80136   80142   80148       3
   80139   80136   80142   80196       3   80136   80142   80148   80151      10
   80136   80142   80148   80154      10   80265   80262   80268   80271       1
   80265   80262  -80268   80271       2   80262   80268   80274   80277       3
   80247   80241   80250   80253      10   80247   80241   80250   80256      10
   80247   80241   80250   80259      10   80244   80241   80250   80253      10
   80244   80241   80250   80256      10   80244   80241   80250   80259      10
   80238   80232   80241   80244      10   80238   80232   80241   80247      10
   80238   80232   80241   80250      10   80235   80232   80241   80244      10
   80235   80232   80241   80247      10   80235   80232   80241   80250      10
   80232   80241   80250   80253      10   80232   80241   80250   80256      10
   80232   80241   80250   80259      10   80229   80223   80232   80235      14
   80229   80223   80232   80238      14   80229   80223   80232   80241      15
   80226   80223   80232   80235      14   80226   80223   80232   80238      14
   80226   80223   80232   80241      15   80223   80232   80241   80244      10
   80223   80232   80241   80247      10   80220   80214   80208   80262      10
   80220   80214   80223   80226      14   80220   80214   80223   80229      14
   80220   80214   80223   80232      15   80217   80214   80208   80262      10
   80217   80214   80223   80226      14   80217   80214   80223   80229      14
   80217   80214   80223   80232      15   80214   80223   80232   80235      15
   80214   80223   80232   80238      15   80211   80208   80214   80217      10
   80211   80208   80214   80220      10   80211   80208   80214   80223      10
   80211   80208   80262   80265      19   80211   80208  -80262   80265       3
   80211   80208  -80262   80265      20   80211   80208   80262   80268       3
   80208   80214   80223   80226      15   80208   80214   80223   80229      15
   80208   80262   80268   80271       2   80205   80202   80208   80211       3
   80205   80202   80208   80214       3   80205   80202   80208   80262       3
   80202   80208   80214   80217      10   80202   80208   80214   80220      10
   80313   80310   80316   80319       1   80313   80310  -80316   80319       2
   80310   80316   80322   80325       3   80310   80316   80322   80328       3
   80295   80286   80280   80298      15   80292   80286   80280   80298      15
   80289   80286   80280   80298      15   80286   80280   80298   80301      15
   80286   80280   80298   80304      15   80286   80280   80298   80307      15
   80283   80280   80274   80310      10   80283   80280   80286   80289      14
   80283   80280   80286   80292      14   80283   80280   80286   80295      14
   80283   80280   80298   80301      14   80283   80280   80298   80304      14
   80283   80280   80298   80307      14   80277   80274   80280   80283      10
   80277   80274   80280   80286      10   80277   80274   80280   80298      10
   80277   80274   80310   80313      19   80277   80274  -80310   80313       3
   80277   80274  -80310   80313      20   80277   80274   80310   80316       3
   80274   80280   80286   80289      15   80274   80280   80286   80292      15
   80274   80280   80286   80295      15   80274   80280   80298   80301      15
   80274   80280   80298   80304      15   80274   80280   80298   80307      15
   80274   80310   80316   80319       2   80271   80268   80274   80277       3
   80271   80268   80274   80280       3   80271   80268   80274   80310       3
   80268   80274   80280   80283      10   80334   80331   80337   80340       1
   80334   80331  -80337   80340       2   80331   80337   80343   80346       3
   80328   80322   80331   80334      19   80328   80322  -80331   80334       3
   80328   80322  -80331   80334      20   80328   80322   80331   80337       3
   80325   80322   80331   80334      19   80325   80322  -80331   80334       3
   80325   80322  -80331   80334      20   80325   80322   80331   80337       3
   80322   80331   80337   80340       2   80319   80316   80322   80325       3
   80319   80316   80322   80328       3   80319   80316   80322   80331       3
   80406   80403   80409   80412       1   80406   80403  -80409   80412       2
   80403   80409   80415   80418       3   80391   80385   80382   80394      51
   80391   80385  -80382   80394       6   80388   80385   80382   80394      51
   80388   80385  -80382   80394       6   80385   80382   80394   80397      51
   80385   80382  -80394   80397       6   80385   80382   80394   80400      51
   80385   80382  -80394   80400       6   80379   80376   80382   80385      51
   80379   80376  -80382   80385       6   80379   80376   80382   80394      51
   80379   80376  -80382   80394       6   80376   80382   80385   80388      51
   80376   80382  -80385   80388       6   80376   80382   80385   80391      51
   80376   80382  -80385   80391       6   80376   80382   80394   80397      51
   80376   80382  -80394   80397       6   80376   80382   80394   80400      51
   80376   80382  -80394   80400       6   80373   80367   80376   80379      29
   80373   80367   80376   80382      29   80370   80367   80376   80379      29
   80370   80367   80376   80382      29   80364   80358   80367   80370      10
   80364   80358   80367   80373      10   80364   80358   80367   80376      10
   80361   80358   80367   80370      10   80361   80358   80367   80373      10
   80361   80358   80367   80376      10   80358   80367   80376   80379      29
   80355   80349   80343   80403      10   80355   80349   80358   80361      14
   80355   80349   80358   80364      14   80355   80349   80358   80367      15
   80352   80349   80343   80403      10   80352   80349   80358   80361      14
   80352   80349   80358   80364      14   80352   80349   80358   80367      15
   80349   80358   80367   80370      10   80349   80358   80367   80373      10
   80346   80343   80349   80352      10   80346   80343   80349   80355      10
   80346   80343   80349   80358      10   80346   80343   80403   80406      19
   80346   80343  -80403   80406       3   80346   80343  -80403   80406      20
   80346   80343   80403   80409       3   80343   80349   80358   80361      15
   80343   80349   80358   80364      15   80343   80403   80409   80412       2
   80340   80337   80343   80346       3   80340   80337   80343   80349       3
   80340   80337   80343   80403       3   80337   80343   80349   80352      10
   80337   80343   80349   80355      10   80472   80469   80475   80478       1
   80472   80469  -80475   80478       2   80469   80475   80481   80484       3
   80469   80475   80481   80487       3   80454   80448   80457   80460      10
   80454   80448   80457   80463      10   80454   80448   80457   80466      10
   80451   80448   80457   80460      10   80451   80448   80457   80463      10
   80451   80448   80457   80466      10   80445   80439   80448   80451      10
   80445   80439   80448   80454      10   80445   80439   80448   80457      10
   80442   80439   80448   80451      10   80442   80439   80448   80454      10
   80442   80439   80448   80457      10   80439   80448   80457   80460      10
   80439   80448   80457   80463      10   80439   80448   80457   80466      10
   80436   80430   80439   80442      14   80436   80430   80439   80445      14
   80436   80430   80439   80448      15   80433   80430   80439   80442      14
   80433   80430   80439   80445      14   80433   80430   80439   80448      15
   80430   80439   80448   80451      10   80430   80439   80448   80454      10
   80427   80421   80415   80469      10   80427   80421   80430   80433      14
   80427   80421   80430   80436      14   80427   80421   80430   80439      15
   80424   80421   80415   80469      10   80424   80421   80430   80433      14
   80424   80421   80430   80436      14   80424   80421   80430   80439      15
   80421   80430   80439   80442      15   80421   80430   80439   80445      15
   80418   80415   80421   80424      10   80418   80415   80421   80427      10
   80418   80415   80421   80430      10   80418   80415   80469   80472      19
   80418   80415  -80469   80472       3   80418   80415  -80469   80472      20
   80418   80415   80469   80475       3   80415   80421   80430   80433      15
   80415   80421   80430   80436      15   80415   80469   80475   80478       2
   80412   80409   80415   80418       3   80412   80409   80415   80421       3
   80412   80409   80415   80469       3   80409   80415   80421   80424      10
   80409   80415   80421   80427      10   80493   80490   80496   80499       1
   80493   80490  -80496   80499       2   80490   80496   80502   80505       3
   80487   80481   80490   80493      19   80487   80481  -80490   80493       3
   80487   80481  -80490   80493      20   80487   80481   80490   80496       3
   80484   80481   80490   80493      19   80484   80481  -80490   80493       3
   80484   80481  -80490   80493      20   80484   80481   80490   80496       3
   80481   80490   80496   80499       2   80478   80475   80481   80484       3
   80478   80475   80481   80487       3   80478   80475   80481   80490       3
   80541   80538   80544   80547       1   80541   80538  -80544   80547       2
   80538   80544   80550   80553       3   80523   80514   80508   80526      15
   80520   80514   80508   80526      15   80517   80514   80508   80526      15
   80514   80508   80526   80529      15   80514   80508   80526   80532      15
   80514   80508   80526   80535      15   80511   80508   80502   80538      10
   80511   80508   80514   80517      14   80511   80508   80514   80520      14
   80511   80508   80514   80523      14   80511   80508   80526   80529      14
   80511   80508   80526   80532      14   80511   80508   80526   80535      14
   80505   80502   80508   80511      10   80505   80502   80508   80514      10
   80505   80502   80508   80526      10   80505   80502   80538   80541      19
   80505   80502  -80538   80541       3   80505   80502  -80538   80541      20
   80505   80502   80538   80544       3   80502   80508   80514   80517      15
   80502   80508   80514   80520      15   80502   80508   80514   80523      15
   80502   80508   80526   80529      15   80502   80508   80526   80532      15
   80502   80508   80526   80535      15   80502   80538   80544   80547       2
   80499   80496   80502   80505       3   80499   80496   80502   80508       3
   80499   80496   80502   80538       3   80496   80502   80508   80511      10
   80598   80595   80601   80604       1   80598   80595  -80601   80604       2
   80595   80601   80607   80610       3   80580   80574   80583   80586      14
   80580   80574   80583   80589      14   80580   80574   80583   80592      14
   80577   80574   80583   80586      14   80577   80574   80583   80589      14
   80577   80574   80583   80592      14   80571   80562   80556   80574      15
   80568   80562   80556   80574      15   80565   80562   80556   80574      15
   80562   80556   80574   80577      15   80562   80556   80574   80580      15
   80559   80556   80550   80595      10   80559   80556   80562   80565      14
   80559   80556   80562   80568      14   80559   80556   80562   80571      14
   80559   80556   80574   80577      14   80559   80556   80574   80580      14
   80559   80556   80574   80583      15   80556   80574   80583   80586      15
   80556   80574   80583   80589      15   80556   80574   80583   80592      15
   80553   80550   80556   80559      10   80553   80550   80556   80562      10
   80553   80550   80556   80574      10   80553   80550   80595   80598      19
   80553   80550  -80595   80598       3   80553   80550  -80595   80598      20
   80553   80550   80595   80601       3   80550   80556   80562   80565      15
   80550   80556   80562   80568      15   80550   80556   80562   80571      15
   80550   80556   80574   80577      15   80550   80556   80574   80580      15
   80550   80595   80601   80604       2   80547   80544   80550   80553       3
   80547   80544   80550   80556       3   80547   80544   80550   80595       3
   80544   80550   80556   80559      10   80640   80637   80643   80646       1
   80640   80637  -80643   80646       2   80637   80643   80649   80652       3
   80628   80619   80613   80631      90   80628   80619  -80613   80631      29
   80625   80619   80613   80631      90   80625   80619  -80613   80631      29
   80622   80619   80613   80631      90   80622   80619  -80613   80631      29
   80619   80613   80631   80634      91   80619   80613  -80631   80634      92
   80619   80613  -80631   80634      93   80619   80613  -80631   80634      94
   80616   80613   80607   80637      10   80616   80613   80619   80622      10
   80616   80613   80619   80625      10   80616   80613   80619   80628      10
   80616   80613   80631   80634      95   80610   80607   80613   80616      10
   80610   80607   80613   80619      10   80610   80607   80613   80631      90
   80610   80607  -80613   80631      29   80610   80607   80637   80640      19
   80610   80607  -80637   80640       3   80610   80607  -80637   80640      20
   80610   80607   80637   80643       3   80607   80613   80619   80622      15
   80607   80613   80619   80625      15   80607   80613   80619   80628      15
   80607   80613   80631   80634      96   80607   80613  -80631   80634      97
   80607   80613  -80631   80634      93   80607   80613  -80631   80634      98
   80607   80637   80643   80646       2   80604   80601   80607   80610       3
   80604   80601   80607   80613       3   80604   80601   80607   80637       3
   80601   80607   80613   80616      10   80688   80685   80691   80694       1
   80688   80685  -80691   80694       2   80685   80691   80697   80700       3
   80670   80661   80655   80673      15   80667   80661   80655   80673      15
   80664   80661   80655   80673      15   80661   80655   80673   80676      15
   80661   80655   80673   80679      15   80661   80655   80673   80682      15
   80658   80655   80649   80685      10   80658   80655   80661   80664      14
   80658   80655   80661   80667      14   80658   80655   80661   80670      14
   80658   80655   80673   80676      14   80658   80655   80673   80679      14
   80658   80655   80673   80682      14   80652   80649   80655   80658      10
   80652   80649   80655   80661      10   80652   80649   80655   80673      10
   80652   80649   80685   80688      19   80652   80649  -80685   80688       3
   80652   80649  -80685   80688      20   80652   80649   80685   80691       3
   80649   80655   80661   80664      15   80649   80655   80661   80667      15
   80649   80655   80661   80670      15   80649   80655   80673   80676      15
   80649   80655   80673   80679      15   80649   80655   80673   80682      15
   80649   80685   80691   80694       2   80646   80643   80649   80652       3
   80646   80643   80649   80655       3   80646   80643   80649   80685       3
   80643   80649   80655   80658      10   80754   80751   80757   80760       1
   80754   80751  -80757   80760       2   80751   80757   80763   80766       3
   80736   80730   80739   80742      10   80736   80730   80739   80745      10
   80736   80730   80739   80748      10   80733   80730   80739   80742      10
   80733   80730   80739   80745      10   80733   80730   80739   80748      10
   80727   80721   80730   80733      10   80727   80721   80730   80736      10
   80727   80721   80730   80739      10   80724   80721   80730   80733      10
   80724   80721   80730   80736      10   80724   80721   80730   80739      10
   80721   80730   80739   80742      10   80721   80730   80739   80745      10
   80721   80730   80739   80748      10   80718   80712   80721   80724      14
   80718   80712   80721   80727      14   80718   80712   80721   80730      15
   80715   80712   80721   80724      14   80715   80712   80721   80727      14
   80715   80712   80721   80730      15   80712   80721   80730   80733      10
   80712   80721   80730   80736      10   80709   80703   80697   80751      10
   80709   80703   80712   80715      14   80709   80703   80712   80718      14
   80709   80703   80712   80721      15   80706   80703   80697   80751      10
   80706   80703   80712   80715      14   80706   80703   80712   80718      14
   80706   80703   80712   80721      15   80703   80712   80721   80724      15
   80703   80712   80721   80727      15   80700   80697   80703   80706      10
   80700   80697   80703   80709      10   80700   80697   80703   80712      10
   80700   80697   80751   80754      19   80700   80697  -80751   80754       3
   80700   80697  -80751   80754      20   80700   80697   80751   80757       3
   80697   80703   80712   80715      15   80697   80703   80712   80718      15
   80697   80751   80757   80760       2   80694   80691   80697   80700       3
   80694   80691   80697   80703       3   80694   80691   80697   80751       3
   80691   80697   80703   80706      10   80691   80697   80703   80709      10
   80790   80787   80793   80796       1   80790   80787  -80793   80796       2
   80787   80793   80799   80802       3   80787   80793   80799   80805       3
   80775   80769   80763   80787      10   80775   80769   80778   80781       3
   80775   80769   80778   80784       3   80772   80769   80763   80787      10
   80772   80769   80778   80781       3   80772   80769   80778   80784       3
   80766   80763   80769   80772      10   80766   80763   80769   80775      10
   80766   80763   80769   80778      10   80766   80763   80787   80790      19
   80766   80763  -80787   80790       3   80766   80763  -80787   80790      20
   80766   80763   80787   80793       3   80763   80787   80793   80796       2
   80760   80757   80763   80766       3   80760   80757   80763   80769       3
   80760   80757   80763   80787       3   80757   80763   80769   80772      10
   80757   80763   80769   80775      10   80811   80808   80814   80817       1
   80811   80808  -80814   80817       2   80808   80814   80820   80823       3
   80805   80799   80808   80811      19   80805   80799  -80808   80811       3
   80805   80799  -80808   80811      20   80805   80799   80808   80814       3
   80802   80799   80808   80811      19   80802   80799  -80808   80811       3
   80802   80799  -80808   80811      20   80802   80799   80808   80814       3
   80799   80808   80814   80817       2   80796   80793   80799   80802       3
   80796   80793   80799   80805       3   80796   80793   80799   80808       3
   80877   80874   80880   80883       1   80877   80874  -80880   80883       2
   80874   80880   80886   80889       3   80859   80853   80862   80865      10
   80859   80853   80862   80868      10   80859   80853   80862   80871      10
   80856   80853   80862   80865      10   80856   80853   80862   80868      10
   80856   80853   80862   80871      10   80850   80844   80853   80856      10
   80850   80844   80853   80859      10   80850   80844   80853   80862      10
   80847   80844   80853   80856      10   80847   80844   80853   80859      10
   80847   80844   80853   80862      10   80844   80853   80862   80865      10
   80844   80853   80862   80868      10   80844   80853   80862   80871      10
   80841   80835   80844   80847      14   80841   80835   80844   80850      14
   80841   80835   80844   80853      15   80838   80835   80844   80847      14
   80838   80835   80844   80850      14   80838   80835   80844   80853      15
   80835   80844   80853   80856      10   80835   80844   80853   80859      10
   80832   80826   80820   80874      10   80832   80826   80835   80838      14
   80832   80826   80835   80841      14   80832   80826   80835   80844      15
   80829   80826   80820   80874      10   80829   80826   80835   80838      14
   80829   80826   80835   80841      14   80829   80826   80835   80844      15
   80826   80835   80844   80847      15   80826   80835   80844   80850      15
   80823   80820   80826   80829      10   80823   80820   80826   80832      10
   80823   80820   80826   80835      10   80823   80820   80874   80877      19
   80823   80820  -80874   80877       3   80823   80820  -80874   80877      20
   80823   80820   80874   80880       3   80820   80826   80835   80838      15
   80820   80826   80835   80841      15   80820   80874   80880   80883       2
   80817   80814   80820   80823       3   80817   80814   80820   80826       3
   80817   80814   80820   80874       3   80814   80820   80826   80829      10
   80814   80820   80826   80832      10   80919   80916   80922   80925       1
   80919   80916  -80922   80925       2   80916   80922   80928   80931       3
   80907   80898   80892   80910      90   80907   80898  -80892   80910      29
   80904   80898   80892   80910      90   80904   80898  -80892   80910      29
   80901   80898   80892   80910      90   80901   80898  -80892   80910      29
   80898   80892   80910   80913      91   80898   80892  -80910   80913      92
   80898   80892  -80910   80913      93   80898   80892  -80910   80913      94
   80895   80892   80886   80916      10   80895   80892   80898   80901      10
   80895   80892   80898   80904      10   80895   80892   80898   80907      10
   80895   80892   80910   80913      95   80889   80886   80892   80895      10
   80889   80886   80892   80898      10   80889   80886   80892   80910      90
   80889   80886  -80892   80910      29   80889   80886   80916   80919      19
   80889   80886  -80916   80919       3   80889   80886  -80916   80919      20
   80889   80886   80916   80922       3   80886   80892   80898   80901      15
   80886   80892   80898   80904      15   80886   80892   80898   80907      15
   80886   80892   80910   80913      96   80886   80892  -80910   80913      97
   80886   80892  -80910   80913      93   80886   80892  -80910   80913      98
   80886   80916   80922   80925       2   80883   80880   80886   80889       3
   80883   80880   80886   80892       3   80883   80880   80886   80916       3
   80880   80886   80892   80895      10   80976   80973   80979   80982       1
   80976   80973  -80979   80982       2   80973   80979   80985   80988       3
   80958   80949   80943   80961      15   80955   80949   80943   80961      15
   80952   80949   80943   80961      15   80949   80943   80961   80964      15
   80949   80943   80961   80967      15   80949   80943   80961   80970      15
   80946   80943   80949   80952      14   80946   80943   80949   80955      14
   80946   80943   80949   80958      14   80946   80943   80961   80964      14
   80946   80943   80961   80967      14   80946   80943   80961   80970      14
   80940   80934   80928   80973      10   80940   80934   80943   80946      14
   80940   80934   80943   80949      15   80940   80934   80943   80961      15
   80937   80934   80928   80973      10   80937   80934   80943   80946      14
   80937   80934   80943   80949      15   80937   80934   80943   80961      15
   80934   80943   80949   80952      15   80934   80943   80949   80955      15
   80934   80943   80949   80958      15   80934   80943   80961   80964      15
   80934   80943   80961   80967      15   80934   80943   80961   80970      15
   80931   80928   80934   80937      10   80931   80928   80934   80940      10
   80931   80928   80934   80943      10   80931   80928   80973   80976      19
   80931   80928  -80973   80976       3   80931   80928  -80973   80976      20
   80931   80928   80973   80979       3   80928   80934   80943   80946      15
   80928   80973   80979   80982       2   80925   80922   80928   80931       3
   80925   80922   80928   80934       3   80925   80922   80928   80973       3
   80922   80928   80934   80937      10   80922   80928   80934   80940      10
   81018   81015   81021   81024       1   81018   81015  -81021   81024       2
   81015   81021   81027   81030       3   81003   81000   81006   81009       1
   81003   81000  -81006   81009       2   81003   81000   81006   81012       1
   81003   81000  -81006   81012       2   80997   80991   80985   81015      10
   80997   80991   81000   81003      19   80997   80991  -81000   81003       3
   80997   80991  -81000   81003      20   80997   80991   81000   81006       3
   80994   80991   80985   81015      10   80994   80991   81000   81003      19
   80994   80991  -81000   81003       3   80994   80991  -81000   81003      20
   80994   80991   81000   81006       3   80991   81000   81006   81009       2
   80991   81000   81006   81012       2   80988   80985   80991   80994      10
   80988   80985   80991   80997      10   80988   80985   80991   81000      10
   80988   80985   81015   81018      19   80988   80985  -81015   81018       3
   80988   80985  -81015   81018      20   80988   80985   81015   81021       3
   80985   81015   81021   81024       2   80982   80979   80985   80988       3
   80982   80979   80985   80991       3   80982   80979   80985   81015       3
   80979   80985   80991   80994      10   80979   80985   80991   80997      10
   81054   81051   81057   81060       1   81054   81051  -81057   81060       2
   81051   81057   81063   81066       3   81039   81033   81027   81051      10
   81039   81033   81042   81045       3   81039   81033   81042   81048       3
   81036   81033   81027   81051      10   81036   81033   81042   81045       3
   81036   81033   81042   81048       3   81030   81027   81033   81036      10
   81030   81027   81033   81039      10   81030   81027   81033   81042      10
   81030   81027   81051   81054      19   81030   81027  -81051   81054       3
   81030   81027  -81051   81054      20   81030   81027   81051   81057       3
   81027   81051   81057   81060       2   81024   81021   81027   81030       3
   81024   81021   81027   81033       3   81024   81021   81027   81051       3
   81021   81027   81033   81036      10   81021   81027   81033   81039      10
   81099   81096   81102   81105       1   81099   81096  -81102   81105       2
   81096   81102   81108   81111       3   81084   81078   81087   81090       3
   81084   81078   81087   81093       3   81081   81078   81087   81090       3
   81081   81078   81087   81093       3   81075   81069   81063   81096      10
   81075   81069   81078   81081      14   81075   81069   81078   81084      14
   81075   81069   81078   81087      10   81072   81069   81063   81096      10
   81072   81069   81078   81081      14   81072   81069   81078   81084      14
   81072   81069   81078   81087      10   81066   81063   81069   81072      10
   81066   81063   81069   81075      10   81066   81063   81069   81078      10
   81066   81063   81096   81099      19   81066   81063  -81096   81099       3
   81066   81063  -81096   81099      20   81066   81063   81096   81102       3
   81063   81069   81078   81081      15   81063   81069   81078   81084      15
   81063   81096   81102   81105       2   81060   81057   81063   81066       3
   81060   81057   81063   81069       3   81060   81057   81063   81096       3
   81057   81063   81069   81072      10   81057   81063   81069   81075      10
   81156   81153   81159   81162       1   81156   81153  -81159   81162       2
   81153   81159   81165   81168       3   81138   81129   81123   81141      15
   81135   81129   81123   81141      15   81132   81129   81123   81141      15
   81129   81123   81141   81144      15   81129   81123   81141   81147      15
   81129   81123   81141   81150      15   81126   81123   81129   81132      14
   81126   81123   81129   81135      14   81126   81123   81129   81138      14
   81126   81123   81141   81144      14   81126   81123   81141   81147      14
   81126   81123   81141   81150      14   81120   81114   81108   81153      10
   81120   81114   81123   81126      14   81120   81114   81123   81129      15
   81120   81114   81123   81141      15   81117   81114   81108   81153      10
   81117   81114   81123   81126      14   81117   81114   81123   81129      15
   81117   81114   81123   81141      15   81114   81123   81129   81132      15
   81114   81123   81129   81135      15   81114   81123   81129   81138      15
   81114   81123   81141   81144      15   81114   81123   81141   81147      15
   81114   81123   81141   81150      15   81111   81108   81114   81117      10
   81111   81108   81114   81120      10   81111   81108   81114   81123      10
   81111   81108   81153   81156      19   81111   81108  -81153   81156       3
   81111   81108  -81153   81156      20   81111   81108   81153   81159       3
   81108   81114   81123   81126      15   81108   81153   81159   81162       2
   81105   81102   81108   81111       3   81105   81102   81108   81114       3
   81105   81102   81108   81153       3   81102   81108   81114   81117      10
   81102   81108   81114   81120      10   81201   81198   81204   81207       1
   81201   81198  -81204   81207       2   81198   81204   81210   81213       3
   81186   81180   81189   81192       3   81186   81180   81189   81195       3
   81183   81180   81189   81192       3   81183   81180   81189   81195       3
   81177   81171   81165   81198      10   81177   81171   81180   81183      14
   81177   81171   81180   81186      14   81177   81171   81180   81189      10
   81174   81171   81165   81198      10   81174   81171   81180   81183      14
   81174   81171   81180   81186      14   81174   81171   81180   81189      10
   81168   81165   81171   81174      10   81168   81165   81171   81177      10
   81168   81165   81171   81180      10   81168   81165   81198   81201      19
   81168   81165  -81198   81201       3   81168   81165  -81198   81201      20
   81168   81165   81198   81204       3   81165   81171   81180   81183      15
   81165   81171   81180   81186      15   81165   81198   81204   81207       2
   81162   81159   81165   81168       3   81162   81159   81165   81171       3
   81162   81159   81165   81198       3   81159   81165   81171   81174      10
   81159   81165   81171   81177      10   81258   81255   81261   81264       1
   81258   81255  -81261   81264       2   81255   81261   81267   81270       3
   81240   81234   81243   81246      14   81240   81234   81243   81249      14
   81240   81234   81243   81252      14   81237   81234   81243   81246      14
   81237   81234   81243   81249      14   81237   81234   81243   81252      14
   81231   81222   81216   81234      15   81228   81222   81216   81234      15
   81225   81222   81216   81234      15   81222   81216   81234   81237      15
   81222   81216   81234   81240      15   81219   81216   81210   81255      10
   81219   81216   81222   81225      14   81219   81216   81222   81228      14
   81219   81216   81222   81231      14   81219   81216   81234   81237      14
   81219   81216   81234   81240      14   81219   81216   81234   81243      15
   81216   81234   81243   81246      15   81216   81234   81243   81249      15
   81216   81234   81243   81252      15   81213   81210   81216   81219      10
   81213   81210   81216   81222      10   81213   81210   81216   81234      10
   81213   81210   81255   81258      19   81213   81210  -81255   81258       3
   81213   81210  -81255   81258      20   81213   81210   81255   81261       3
   81210   81216   81222   81225      15   81210   81216   81222   81228      15
   81210   81216   81222   81231      15   81210   81216   81234   81237      15
   81210   81216   81234   81240      15   81210   81255   81261   81264       2
   81207   81204   81210   81213       3   81207   81204   81210   81216       3
   81207   81204   81210   81255       3   81204   81210   81216   81219      10
   81315   81312   81318   81321       1   81315   81312  -81318   81321       2
   81312   81318   81324   81327       3   81297   81291   81300   81303      14
   81297   81291   81300   81306      14   81297   81291   81300   81309      14
   81294   81291   81300   81303      14   81294   81291   81300   81306      14
   81294   81291   81300   81309      14   81288   81279   81273   81291      15
   81285   81279   81273   81291      15   81282   81279   81273   81291      15
   81279   81273   81291   81294      15   81279   81273   81291   81297      15
   81276   81273   81267   81312      10   81276   81273   81279   81282      14
   81276   81273   81279   81285      14   81276   81273   81279   81288      14
   81276   81273   81291   81294      14   81276   81273   81291   81297      14
   81276   81273   81291   81300      15   81273   81291   81300   81303      15
   81273   81291   81300   81306      15   81273   81291   81300   81309      15
   81270   81267   81273   81276      10   81270   81267   81273   81279      10
   81270   81267   81273   81291      10   81270   81267   81312   81315      19
   81270   81267  -81312   81315       3   81270   81267  -81312   81315      20
   81270   81267   81312   81318       3   81267   81273   81279   81282      15
   81267   81273   81279   81285      15   81267   81273   81279   81288      15
   81267   81273   81291   81294      15   81267   81273   81291   81297      15
   81267   81312   81318   81321       2   81264   81261   81267   81270       3
   81264   81261   81267   81273       3   81264   81261   81267   81312       3
   81261   81267   81273   81276      10   81360   81357   81363   81366       1
   81360   81357  -81363   81366       2   81357   81363   81369   81372       3
   81357   81363   81369   81375       3   81345   81339   81348   81351       3
   81345   81339   81348   81354       3   81342   81339   81348   81351       3
   81342   81339   81348   81354       3   81336   81330   81324   81357      10
   81336   81330   81339   81342      14   81336   81330   81339   81345      14
   81336   81330   81339   81348      10   81333   81330   81324   81357      10
   81333   81330   81339   81342      14   81333   81330   81339   81345      14
   81333   81330   81339   81348      10   81327   81324   81330   81333      10
   81327   81324   81330   81336      10   81327   81324   81330   81339      10
   81327   81324   81357   81360      19   81327   81324  -81357   81360       3
   81327   81324  -81357   81360      20   81327   81324   81357   81363       3
   81324   81330   81339   81342      15   81324   81330   81339   81345      15
   81324   81357   81363   81366       2   81321   81318   81324   81327       3
   81321   81318   81324   81330       3   81321   81318   81324   81357       3
   81318   81324   81330   81333      10   81318   81324   81330   81336      10
   81381   81378   81384   81387       1   81381   81378  -81384   81387       2
   81378   81384   81390   81393       3   81375   81369   81378   81381      19
   81375   81369  -81378   81381       3   81375   81369  -81378   81381      20
   81375   81369   81378   81384       3   81372   81369   81378   81381      19
   81372   81369  -81378   81381       3   81372   81369  -81378   81381      20
   81372   81369   81378   81384       3   81369   81378   81384   81387       2
   81366   81363   81369   81372       3   81366   81363   81369   81375       3
   81366   81363   81369   81378       3   81432   81429   81435   81438       1
   81432   81429  -81435   81438       2   81429   81435   81441   81444       3
   81411   81405   81414   81417      63   81408   81405   81414   81417      63
   81405   81414   81417   81420      63   81405   81414   81417   81423      63
   81405   81414   81417   81426      63   81402   81396   81390   81429      10
   81402   81396   81405   81408      10   81402   81396   81405   81411      10
   81402   81396   81405   81414      10   81399   81396   81390   81429      10
   81399   81396   81405   81408      10   81399   81396   81405   81411      10
   81399   81396   81405   81414      10   81393   81390   81396   81399      10
   81393   81390   81396   81402      10   81393   81390   81396   81405      10
   81393   81390   81429   81432      19   81393   81390  -81429   81432       3
   81393   81390  -81429   81432      20   81393   81390   81429   81435       3
   81390   81396   81405   81408      10   81390   81396   81405   81411      10
   81390   81429   81435   81438       2   81387   81384   81390   81393       3
   81387   81384   81390   81396       3   81387   81384   81390   81429       3
   81384   81390   81396   81399      10   81384   81390   81396   81402      10
   81498   81495   81501   81504       1   81498   81495  -81501   81504       2
   81495   81501   81507   81510       3   81480   81474   81483   81486      10
   81480   81474   81483   81489      10   81480   81474   81483   81492      10
   81477   81474   81483   81486      10   81477   81474   81483   81489      10
   81477   81474   81483   81492      10   81471   81465   81474   81477      10
   81471   81465   81474   81480      10   81471   81465   81474   81483      10
   81468   81465   81474   81477      10   81468   81465   81474   81480      10
   81468   81465   81474   81483      10   81465   81474   81483   81486      10
   81465   81474   81483   81489      10   81465   81474   81483   81492      10
   81462   81456   81465   81468      14   81462   81456   81465   81471      14
   81462   81456   81465   81474      15   81459   81456   81465   81468      14
   81459   81456   81465   81471      14   81459   81456   81465   81474      15
   81456   81465   81474   81477      10   81456   81465   81474   81480      10
   81453   81447   81441   81495      10   81453   81447   81456   81459      14
   81453   81447   81456   81462      14   81453   81447   81456   81465      15
   81450   81447   81441   81495      10   81450   81447   81456   81459      14
   81450   81447   81456   81462      14   81450   81447   81456   81465      15
   81447   81456   81465   81468      15   81447   81456   81465   81471      15
   81444   81441   81447   81450      10   81444   81441   81447   81453      10
   81444   81441   81447   81456      10   81444   81441   81495   81498      19
   81444   81441  -81495   81498       3   81444   81441  -81495   81498      20
   81444   81441   81495   81501       3   81441   81447   81456   81459      15
   81441   81447   81456   81462      15   81441   81495   81501   81504       2
   81438   81435   81441   81444       3   81438   81435   81441   81447       3
   81438   81435   81441   81495       3   81435   81441   81447   81450      10
   81435   81441   81447   81453      10   81558   81555   81561   81564       1
   81558   81555  -81561   81564       2   81555   81561   81567   81570       3
   81546   81543   81549   81552      41   81540   81537   81543   81546      41
   81540   81537   81543   81549      41   81537   81543   81549   81552      41
   81534   81531   81537   81540      41   81534   81531   81537   81543      41
   81531   81537   81543   81546      41   81528   81525   81522   81549      41
   81528   81525   81531   81534      41   81528   81525   81531   81537      41
   81525   81522   81549   81552      41   81525   81531   81537   81540      41
   81522   81525   81531   81534      41   81522   81549   81543   81546      41
   81519   81513   81507   81555      10   81519   81513   81522   81525       3
   81519   81513   81522   81549       3   81516   81513   81507   81555      10
   81516   81513   81522   81525       3   81516   81513   81522   81549       3
   81513   81522   81525   81528      41   81513   81522   81549   81552      41
   81510   81507   81513   81516      10   81510   81507   81513   81519      10
   81510   81507   81513   81522      10   81510   81507   81555   81558      19
   81510   81507  -81555   81558       3   81510   81507  -81555   81558      20
   81510   81507   81555   81561       3   81507   81555   81561   81564       2
   81504   81501   81507   81510       3   81504   81501   81507   81513       3
   81504   81501   81507   81555       3   81501   81507   81513   81516      10
   81501   81507   81513   81519      10   81594   81591   81597   81600       1
   81594   81591  -81597   81600       2   81591   81597   81603   81606       3
   81579   81573   81567   81591      10   81579   81573   81582   81585       3
   81579   81573   81582   81588       3   81576   81573   81567   81591      10
   81576   81573   81582   81585       3   81576   81573   81582   81588       3
   81570   81567   81573   81576      10   81570   81567   81573   81579      10
   81570   81567   81573   81582      10   81570   81567   81591   81594      19
   81570   81567  -81591   81594       3   81570   81567  -81591   81594      20
   81570   81567   81591   81597       3   81567   81591   81597   81600       2
   81564   81561   81567   81570       3   81564   81561   81567   81573       3
   81564   81561   81567   81591       3   81561   81567   81573   81576      10
   81561   81567   81573   81579      10   81666   81663   81669   81672       1
   81666   81663  -81669   81672       2   81663   81669   81675   81678       3
   81663   81669   81675   81681       3   81651   81645   81642   81654      51
   81651   81645  -81642   81654       6   81648   81645   81642   81654      51
   81648   81645  -81642   81654       6   81645   81642   81654   81657      51
   81645   81642  -81654   81657       6   81645   81642   81654   81660      51
   81645   81642  -81654   81660       6   81639   81636   81642   81645      51
   81639   81636  -81642   81645       6   81639   81636   81642   81654      51
   81639   81636  -81642   81654       6   81636   81642   81645   81648      51
   81636   81642  -81645   81648       6   81636   81642   81645   81651      51
   81636   81642  -81645   81651       6   81636   81642   81654   81657      51
   81636   81642  -81654   81657       6   81636   81642   81654   81660      51
   81636   81642  -81654   81660       6   81633   81627   81636   81639      29
   81633   81627   81636   81642      29   81630   81627   81636   81639      29
   81630   81627   81636   81642      29   81624   81618   81627   81630      10
   81624   81618   81627   81633      10   81624   81618   81627   81636      10
   81621   81618   81627   81630      10   81621   81618   81627   81633      10
   81621   81618   81627   81636      10   81618   81627   81636   81639      29
   81615   81609   81603   81663      10   81615   81609   81618   81621      14
   81615   81609   81618   81624      14   81615   81609   81618   81627      15
   81612   81609   81603   81663      10   81612   81609   81618   81621      14
   81612   81609   81618   81624      14   81612   81609   81618   81627      15
   81609   81618   81627   81630      10   81609   81618   81627   81633      10
   81606   81603   81609   81612      10   81606   81603   81609   81615      10
   81606   81603   81609   81618      10   81606   81603   81663   81666      19
   81606   81603  -81663   81666       3   81606   81603  -81663   81666      20
   81606   81603   81663   81669       3   81603   81609   81618   81621      15
   81603   81609   81618   81624      15   81603   81663   81669   81672       2
   81600   81597   81603   81606       3   81600   81597   81603   81609       3
   81600   81597   81603   81663       3   81597   81603   81609   81612      10
   81597   81603   81609   81615      10   81687   81684   81690   81693       1
   81687   81684  -81690   81693       2   81684   81690   81696   81699       3
   81681   81675   81684   81687      19   81681   81675  -81684   81687       3
   81681   81675  -81684   81687      20   81681   81675   81684   81690       3
   81678   81675   81684   81687      19   81678   81675  -81684   81687       3
   81678   81675  -81684   81687      20   81678   81675   81684   81690       3
   81675   81684   81690   81693       2   81672   81669   81675   81678       3
   81672   81669   81675   81681       3   81672   81669   81675   81684       3
   81750   81747   81753   81756       1   81750   81747  -81753   81756       2
   81747   81753   81759   81762       3   81738   81735   81741   81744      41
   81732   81729   81726   81735       7   81732   81729  -81726   81735     151
   81732   81729  -81726   81735      29   81732   81729  -81726   81735     152
   81729   81726   81735   81738      41   81726   81735   81741   81744      41
   81723   81720   81726   81729      41   81723   81720   81726   81735      41
   81720   81726   81729   81732       7   81720   81726  -81729   81732     151
   81720   81726  -81729   81732      29   81720   81726  -81729   81732     152
   81720   81726   81735   81738      41   81717   81714   81711   81741      41
   81717   81714   81720   81723      41   81717   81714   81720   81726      41
   81714   81711   81741   81744      41   81711   81714   81720   81723      41
   81711   81741   81735   81738      41   81708   81702   81696   81747      10
   81708   81702   81711   81714       3   81708   81702   81711   81741       3
   81705   81702   81696   81747      10   81705   81702   81711   81714       3
   81705   81702   81711   81741       3   81702   81711   81714   81717      41
   81702   81711   81741   81744      41   81699   81696   81702   81705      10
   81699   81696   81702   81708      10   81699   81696   81702   81711      10
   81699   81696   81747   81750      19   81699   81696  -81747   81750       3
   81699   81696  -81747   81750      20   81699   81696   81747   81753       3
   81696   81747   81753   81756       2   81693   81690   81696   81699       3
   81693   81690   81696   81702       3   81693   81690   81696   81747       3
   81690   81696   81702   81705      10   81690   81696   81702   81708      10
   81807   81804   81810   81813       1   81807   81804  -81810   81813       2
   81804   81810   81816   81819       3   81789   81783   81792   81795      14
   81789   81783   81792   81798      14   81789   81783   81792   81801      14
   81786   81783   81792   81795      14   81786   81783   81792   81798      14
   81786   81783   81792   81801      14   81780   81771   81765   81783      15
   81777   81771   81765   81783      15   81774   81771   81765   81783      15
   81771   81765   81783   81786      15   81771   81765   81783   81789      15
   81768   81765   81759   81804      10   81768   81765   81771   81774      14
   81768   81765   81771   81777      14   81768   81765   81771   81780      14
   81768   81765   81783   81786      14   81768   81765   81783   81789      14
   81768   81765   81783   81792      15   81765   81783   81792   81795      15
   81765   81783   81792   81798      15   81765   81783   81792   81801      15
   81762   81759   81765   81768      10   81762   81759   81765   81771      10
   81762   81759   81765   81783      10   81762   81759   81804   81807      19
   81762   81759  -81804   81807       3   81762   81759  -81804   81807      20
   81762   81759   81804   81810       3   81759   81765   81771   81774      15
   81759   81765   81771   81777      15   81759   81765   81771   81780      15
   81759   81765   81783   81786      15   81759   81765   81783   81789      15
   81759   81804   81810   81813       2   81756   81753   81759   81762       3
   81756   81753   81759   81765       3   81756   81753   81759   81804       3
   81753   81759   81765   81768      10   81837   81843   81846   81849       3
   81837   81843   81846   81852       3   81837   81843   81873   81876       3
   81828   81822   81816   81837      10   81828   81822   81831   81834      95
   81825   81822   81816   81837      10   81825   81822   81831   81834      95
   81819   81816   81822   81825      10   81819   81816   81822   81828      10
   81819   81816   81822   81831      90   81819   81816  -81822   81831      29
   81819   81816   81837   81840      19   81819   81816  -81837   81840       3
   81819   81816  -81837   81840      20   81819   81816   81837   81843       3
   81816   81822   81831   81834     127   81816   81822  -81831   81834     128
   81816   81822  -81831   81834     129   81816   81822  -81831   81834     130
   81813   81810   81816   81819       3   81813   81810   81816   81822       3
   81813   81810   81816   81837       3   81810   81816   81822   81825      10
   81810   81816   81822   81828      10   81882   81879   81885   81888       1
   81882   81879  -81885   81888       2   81879   81885   81891   81894       3
   81876   81873   81879   81882      19   81876   81873  -81879   81882       3
   81876   81873  -81879   81882      20   81876   81873   81879   81885       3
   81873   81879   81885   81888       2   81870   81864   81873   81876      10
   81870   81864   81873   81879      10   81867   81864   81873   81876      10
   81867   81864   81873   81879      10   81861   81855   81864   81867      14
   81861   81855   81864   81870      14   81861   81855   81864   81873      15
   81858   81855   81864   81867      14   81858   81855   81864   81870      14
   81858   81855   81864   81873      15   81855   81864   81873   81876      10
   81852   81846   81843   81873       3   81852   81846   81855   81858      10
   81852   81846   81855   81861      10   81852   81846   81855   81864      10
   81849   81846   81843   81873       3   81849   81846   81855   81858      10
   81849   81846   81855   81861      10   81849   81846   81855   81864      10
   81846   81843   81873   81876       3   81846   81855   81864   81867      15
   81846   81855   81864   81870      15   81843   81846   81855   81858      10
   81843   81846   81855   81861      10   81843   81873   81864   81867      10
   81843   81873   81864   81870      10   81945   81942   81948   81951       1
   81945   81942  -81948   81951       2   81942   81948   81954   81957       3
   81933   81930   81936   81939      41   81927   81924   81921   81930       7
   81927   81924  -81921   81930     151   81927   81924  -81921   81930      29
   81927   81924  -81921   81930     152   81924   81921   81930   81933      41
   81921   81930   81936   81939      41   81918   81915   81921   81924      41
   81918   81915   81921   81930      41   81915   81921   81924   81927       7
   81915   81921  -81924   81927     151   81915   81921  -81924   81927      29
   81915   81921  -81924   81927     152   81915   81921   81930   81933      41
   81912   81909   81906   81936      41   81912   81909   81915   81918      41
   81912   81909   81915   81921      41   81909   81906   81936   81939      41
   81906   81909   81915   81918      41   81906   81936   81930   81933      41
   81903   81897   81891   81942      10   81903   81897   81906   81909       3
   81903   81897   81906   81936       3   81900   81897   81891   81942      10
   81900   81897   81906   81909       3   81900   81897   81906   81936       3
   81897   81906   81909   81912      41   81897   81906   81936   81939      41
   81894   81891   81897   81900      10   81894   81891   81897   81903      10
   81894   81891   81897   81906      10   81894   81891   81942   81945      19
   81894   81891  -81942   81945       3   81894   81891  -81942   81945      20
   81894   81891   81942   81948       3   81891   81942   81948   81951       2
   81888   81885   81891   81894       3   81888   81885   81891   81897       3
   81888   81885   81891   81942       3   81885   81891   81897   81900      10
   81885   81891   81897   81903      10   82005   82002   82008   82011       1
   82005   82002  -82008   82011       2   82002   82008   82014   82017       3
   81993   81990   81996   81999      41   81987   81984   81990   81993      41
   81987   81984   81990   81996      41   81984   81990   81996   81999      41
   81981   81978   81984   81987      41   81981   81978   81984   81990      41
   81978   81984   81990   81993      41   81975   81972   81969   81996      41
   81975   81972   81978   81981      41   81975   81972   81978   81984      41
   81972   81969   81996   81999      41   81972   81978   81984   81987      41
   81969   81972   81978   81981      41   81969   81996   81990   81993      41
   81966   81960   81954   82002      10   81966   81960   81969   81972       3
   81966   81960   81969   81996       3   81963   81960   81954   82002      10
   81963   81960   81969   81972       3   81963   81960   81969   81996       3
   81960   81969   81972   81975      41   81960   81969   81996   81999      41
   81957   81954   81960   81963      10   81957   81954   81960   81966      10
   81957   81954   81960   81969      10   81957   81954   82002   82005      19
   81957   81954  -82002   82005       3   81957   81954  -82002   82005      20
   81957   81954   82002   82008       3   81954   82002   82008   82011       2
   81951   81948   81954   81957       3   81951   81948   81954   81960       3
   81951   81948   81954   82002       3   81948   81954   81960   81963      10
   81948   81954   81960   81966      10   82062   82059   82065   82068       1
   82062   82059  -82065   82068       2   82059   82065   82071   82074       3
   82044   82038   82047   82050      14   82044   82038   82047   82053      14
   82044   82038   82047   82056      14   82041   82038   82047   82050      14
   82041   82038   82047   82053      14   82041   82038   82047   82056      14
   82035   82026   82020   82038      15   82032   82026   82020   82038      15
   82029   82026   82020   82038      15   82026   82020   82038   82041      15
   82026   82020   82038   82044      15   82023   82020   82014   82059      10
   82023   82020   82026   82029      14   82023   82020   82026   82032      14
   82023   82020   82026   82035      14   82023   82020   82038   82041      14
   82023   82020   82038   82044      14   82023   82020   82038   82047      15
   82020   82038   82047   82050      15   82020   82038   82047   82053      15
   82020   82038   82047   82056      15   82017   82014   82020   82023      10
   82017   82014   82020   82026      10   82017   82014   82020   82038      10
   82017   82014   82059   82062      19   82017   82014  -82059   82062       3
   82017   82014  -82059   82062      20   82017   82014   82059   82065       3
   82014   82020   82026   82029      15   82014   82020   82026   82032      15
   82014   82020   82026   82035      15   82014   82020   82038   82041      15
   82014   82020   82038   82044      15   82014   82059   82065   82068       2
   82011   82008   82014   82017       3   82011   82008   82014   82020       3
   82011   82008   82014   82059       3   82008   82014   82020   82023      10
   82104   82101   82107   82110       1   82104   82101  -82107   82110       2
   82101   82107   82113   82116       3   82089   82086   82092   82095       1
   82089   82086  -82092   82095       2   82089   82086   82092   82098       1
   82089   82086  -82092   82098       2   82083   82077   82071   82101      10
   82083   82077   82086   82089      19   82083   82077  -82086   82089       3
   82083   82077  -82086   82089      20   82083   82077   82086   82092       3
   82080   82077   82071   82101      10   82080   82077   82086   82089      19
   82080   82077  -82086   82089       3   82080   82077  -82086   82089      20
   82080   82077   82086   82092       3   82077   82086   82092   82095       2
   82077   82086   82092   82098       2   82074   82071   82077   82080      10
   82074   82071   82077   82083      10   82074   82071   82077   82086      10
   82074   82071   82101   82104      19   82074   82071  -82101   82104       3
   82074   82071  -82101   82104      20   82074   82071   82101   82107       3
   82071   82101   82107   82110       2   82068   82065   82071   82074       3
   82068   82065   82071   82077       3   82068   82065   82071   82101       3
   82065   82071   82077   82080      10   82065   82071   82077   82083      10
   82146   82143   82149   82152       1   82146   82143  -82149   82152       2
   82143   82149   82155   82158       3   82134   82125   82119   82137      90
   82134   82125  -82119   82137      29   82131   82125   82119   82137      90
   82131   82125  -82119   82137      29   82128   82125   82119   82137      90
   82128   82125  -82119   82137      29   82125   82119   82137   82140      91
   82125   82119  -82137   82140      92   82125   82119  -82137   82140      93
   82125   82119  -82137   82140      94   82122   82119   82113   82143      10
   82122   82119   82125   82128      10   82122   82119   82125   82131      10
   82122   82119   82125   82134      10   82122   82119   82137   82140      95
   82116   82113   82119   82122      10   82116   82113   82119   82125      10
   82116   82113   82119   82137      90   82116   82113  -82119   82137      29
   82116   82113   82143   82146      19   82116   82113  -82143   82146       3
   82116   82113  -82143   82146      20   82116   82113   82143   82149       3
   82113   82119   82125   82128      15   82113   82119   82125   82131      15
   82113   82119   82125   82134      15   82113   82119   82137   82140      96
   82113   82119  -82137   82140      97   82113   82119  -82137   82140      93
   82113   82119  -82137   82140      98   82113   82143   82149   82152       2
   82110   82107   82113   82116       3   82110   82107   82113   82119       3
   82110   82107   82113   82143       3   82107   82113   82119   82122      10
   82179   82176   82182   82185       1   82179   82176  -82182   82185       2
   82176   82182   82188   82191       3   82167   82161   82155   82176      10
   82167   82161   82170   82173      95   82164   82161   82155   82176      10
   82164   82161   82170   82173      95   82158   82155   82161   82164      10
   82158   82155   82161   82167      10   82158   82155   82161   82170      90
   82158   82155  -82161   82170      29   82158   82155   82176   82179      19
   82158   82155  -82176   82179       3   82158   82155  -82176   82179      20
   82158   82155   82176   82182       3   82155   82161   82170   82173     127
   82155   82161  -82170   82173     128   82155   82161  -82170   82173     129
   82155   82161  -82170   82173     130   82155   82176   82182   82185       2
   82152   82149   82155   82158       3   82152   82149   82155   82161       3
   82152   82149   82155   82176       3   82149   82155   82161   82164      10
   82149   82155   82161   82167      10   82245   82242   82248   82251       1
   82245   82242  -82248   82251       2   82242   82248   82254   82257       3
   82242   82248   82254   82260       3   82227   82221   82230   82233      10
   82227   82221   82230   82236      10   82227   82221   82230   82239      10
   82224   82221   82230   82233      10   82224   82221   82230   82236      10
   82224   82221   82230   82239      10   82218   82212   82221   82224      10
   82218   82212   82221   82227      10   82218   82212   82221   82230      10
   82215   82212   82221   82224      10   82215   82212   82221   82227      10
   82215   82212   82221   82230      10   82212   82221   82230   82233      10
   82212   82221   82230   82236      10   82212   82221   82230   82239      10
   82209   82203   82212   82215      14   82209   82203   82212   82218      14
   82209   82203   82212   82221      15   82206   82203   82212   82215      14
   82206   82203   82212   82218      14   82206   82203   82212   82221      15
   82203   82212   82221   82224      10   82203   82212   82221   82227      10
   82200   82194   82188   82242      10   82200   82194   82203   82206      14
   82200   82194   82203   82209      14   82200   82194   82203   82212      15
   82197   82194   82188   82242      10   82197   82194   82203   82206      14
   82197   82194   82203   82209      14   82197   82194   82203   82212      15
   82194   82203   82212   82215      15   82194   82203   82212   82218      15
   82191   82188   82194   82197      10   82191   82188   82194   82200      10
   82191   82188   82194   82203      10   82191   82188   82242   82245      19
   82191   82188  -82242   82245       3   82191   82188  -82242   82245      20
   82191   82188   82242   82248       3   82188   82194   82203   82206      15
   82188   82194   82203   82209      15   82188   82242   82248   82251       2
   82185   82182   82188   82191       3   82185   82182   82188   82194       3
   82185   82182   82188   82242       3   82182   82188   82194   82197      10
   82182   82188   82194   82200      10   82266   82263   82269   82272       1
   82266   82263  -82269   82272       2   82263   82269   82275   82278       3
   82260   82254   82263   82266      19   82260   82254  -82263   82266       3
   82260   82254  -82263   82266      20   82260   82254   82263   82269       3
   82257   82254   82263   82266      19   82257   82254  -82263   82266       3
   82257   82254  -82263   82266      20   82257   82254   82263   82269       3
   82254   82263   82269   82272       2   82251   82248   82254   82257       3
   82251   82248   82254   82260       3   82251   82248   82254   82263       3
   82317   82314   82320   82323       1   82317   82314  -82320   82323       2
   82314   82320   82326   82329       3   82302   82299   82305   82308       1
   82302   82299  -82305   82308       2   82302   82299   82305   82311       1
   82302   82299  -82305   82311       2   82296   82290   82299   82302      19
   82296   82290  -82299   82302       3   82296   82290  -82299   82302      20
   82296   82290   82299   82305       3   82293   82290   82299   82302      19
   82293   82290  -82299   82302       3   82293   82290  -82299   82302      20
   82293   82290   82299   82305       3   82290   82299   82305   82308       2
   82290   82299   82305   82311       2   82287   82281   82275   82314      10
   82287   82281   82290   82293      14   82287   82281   82290   82296      14
   82287   82281   82290   82299      10   82284   82281   82275   82314      10
   82284   82281   82290   82293      14   82284   82281   82290   82296      14
   82284   82281   82290   82299      10   82278   82275   82281   82284      10
   82278   82275   82281   82287      10   82278   82275   82281   82290      10
   82278   82275   82314   82317      19   82278   82275  -82314   82317       3
   82278   82275  -82314   82317      20   82278   82275   82314   82320       3
   82275   82281   82290   82293      15   82275   82281   82290   82296      15
   82275   82314   82320   82323       2   82272   82269   82275   82278       3
   82272   82269   82275   82281       3   82272   82269   82275   82314       3
   82269   82275   82281   82284      10   82269   82275   82281   82287      10
   82383   82380   82386   82389       1   82383   82380  -82386   82389       2
   82380   82386   82392   82395       3   82365   82359   82368   82371      10
   82365   82359   82368   82374      10   82365   82359   82368   82377      10
   82362   82359   82368   82371      10   82362   82359   82368   82374      10
   82362   82359   82368   82377      10   82356   82350   82359   82362      10
   82356   82350   82359   82365      10   82356   82350   82359   82368      10
   82353   82350   82359   82362      10   82353   82350   82359   82365      10
   82353   82350   82359   82368      10   82350   82359   82368   82371      10
   82350   82359   82368   82374      10   82350   82359   82368   82377      10
   82347   82341   82350   82353      14   82347   82341   82350   82356      14
   82347   82341   82350   82359      15   82344   82341   82350   82353      14
   82344   82341   82350   82356      14   82344   82341   82350   82359      15
   82341   82350   82359   82362      10   82341   82350   82359   82365      10
   82338   82332   82326   82380      10   82338   82332   82341   82344      14
   82338   82332   82341   82347      14   82338   82332   82341   82350      15
   82335   82332   82326   82380      10   82335   82332   82341   82344      14
   82335   82332   82341   82347      14   82335   82332   82341   82350      15
   82332   82341   82350   82353      15   82332   82341   82350   82356      15
   82329   82326   82332   82335      10   82329   82326   82332   82338      10
   82329   82326   82332   82341      10   82329   82326   82380   82383      19
   82329   82326  -82380   82383       3   82329   82326  -82380   82383      20
   82329   82326   82380   82386       3   82326   82332   82341   82344      15
   82326   82332   82341   82347      15   82326   82380   82386   82389       2
   82323   82320   82326   82329       3   82323   82320   82326   82332       3
   82323   82320   82326   82380       3   82320   82326   82332   82335      10
   82320   82326   82332   82338      10   82416   82413   82419   82422       1
   82416   82413  -82419   82422       2   82413   82419   82425   82428       3
   82404   82398   82392   82413      10   82404   82398   82407   82410     168
   82401   82398   82392   82413      10   82401   82398   82407   82410     168
   82395   82392   82398   82401      10   82395   82392   82398   82404      10
   82395   82392   82398   82407      10   82395   82392   82413   82416      19
   82395   82392  -82413   82416       3   82395   82392  -82413   82416      20
   82395   82392   82413   82419       3   82392   82398   82407   82410     169
   82392   82398  -82407   82410     170   82392   82398  -82407   82410     171
   82392   82398  -82407   82410     172   82392   82413   82419   82422       2
   82389   82386   82392   82395       3   82389   82386   82392   82398       3
   82389   82386   82392   82413       3   82386   82392   82398   82401      10
   82386   82392   82398   82404      10   82461   82458   82464   82467       1
   82461   82458  -82464   82467       2   82458   82464   82470   82473       3
   82446   82440   82449   82452       3   82446   82440   82449   82455       3
   82443   82440   82449   82452       3   82443   82440   82449   82455       3
   82437   82431   82425   82458      10   82437   82431   82440   82443      14
   82437   82431   82440   82446      14   82437   82431   82440   82449      10
   82434   82431   82425   82458      10   82434   82431   82440   82443      14
   82434   82431   82440   82446      14   82434   82431   82440   82449      10
   82428   82425   82431   82434      10   82428   82425   82431   82437      10
   82428   82425   82431   82440      10   82428   82425   82458   82461      19
   82428   82425  -82458   82461       3   82428   82425  -82458   82461      20
   82428   82425   82458   82464       3   82425   82431   82440   82443      15
   82425   82431   82440   82446      15   82425   82458   82464   82467       2
   82422   82419   82425   82428       3   82422   82419   82425   82431       3
   82422   82419   82425   82458       3   82419   82425   82431   82434      10
   82419   82425   82431   82437      10   82521   82518   82524   82527       1
   82521   82518  -82524   82527       2   82518   82524   82530   82533       3
   82509   82506   82512   82515      41   82503   82500   82506   82509      41
   82503   82500   82506   82512      41   82500   82506   82512   82515      41
   82497   82494   82500   82503      41   82497   82494   82500   82506      41
   82494   82500   82506   82509      41   82491   82488   82485   82512      41
   82491   82488   82494   82497      41   82491   82488   82494   82500      41
   82488   82485   82512   82515      41   82488   82494   82500   82503      41
   82485   82488   82494   82497      41   82485   82512   82506   82509      41
   82482   82476   82470   82518      10   82482   82476   82485   82488       3
   82482   82476   82485   82512       3   82479   82476   82470   82518      10
   82479   82476   82485   82488       3   82479   82476   82485   82512       3
   82476   82485   82488   82491      41   82476   82485   82512   82515      41
   82473   82470   82476   82479      10   82473   82470   82476   82482      10
   82473   82470   82476   82485      10   82473   82470   82518   82521      19
   82473   82470  -82518   82521       3   82473   82470  -82518   82521      20
   82473   82470   82518   82524       3   82470   82518   82524   82527       2
   82467   82464   82470   82473       3   82467   82464   82470   82476       3
   82467   82464   82470   82518       3   82464   82470   82476   82479      10
   82464   82470   82476   82482      10   82572   82569   82575   82578       1
   82572   82569  -82575   82578       2   82569   82575   82581   82584       3
   82557   82554   82560   82563       1   82557   82554  -82560   82563       2
   82557   82554   82560   82566       1   82557   82554  -82560   82566       2
   82551   82545   82554   82557      19   82551   82545  -82554   82557       3
   82551   82545  -82554   82557      20   82551   82545   82554   82560       3
   82548   82545   82554   82557      19   82548   82545  -82554   82557       3
   82548   82545  -82554   82557      20   82548   82545   82554   82560       3
   82545   82554   82560   82563       2   82545   82554   82560   82566       2
   82542   82536   82530   82569      10   82542   82536   82545   82548      14
   82542   82536   82545   82551      14   82542   82536   82545   82554      10
   82539   82536   82530   82569      10   82539   82536   82545   82548      14
   82539   82536   82545   82551      14   82539   82536   82545   82554      10
   82533   82530   82536   82539      10   82533   82530   82536   82542      10
   82533   82530   82536   82545      10   82533   82530   82569   82572      19
   82533   82530  -82569   82572       3   82533   82530  -82569   82572      20
   82533   82530   82569   82575       3   82530   82536   82545   82548      15
   82530   82536   82545   82551      15   82530   82569   82575   82578       2
   82527   82524   82530   82533       3   82527   82524   82530   82536       3
   82527   82524   82530   82569       3   82524   82530   82536   82539      10
   82524   82530   82536   82542      10   82608   82605   82611   82614       1
   82608   82605  -82611   82614       2   82605   82611   82617   82620       3
   82593   82587   82581   82605      10   82593   82587   82596   82599       3
   82593   82587   82596   82602       3   82590   82587   82581   82605      10
   82590   82587   82596   82599       3   82590   82587   82596   82602       3
   82584   82581   82587   82590      10   82584   82581   82587   82593      10
   82584   82581   82587   82596      10   82584   82581   82605   82608      19
   82584   82581  -82605   82608       3   82584   82581  -82605   82608      20
   82584   82581   82605   82611       3   82581   82605   82611   82614       2
   82578   82575   82581   82584       3   82578   82575   82581   82587       3
   82578   82575   82581   82605       3   82575   82581   82587   82590      10
   82575   82581   82587   82593      10   82638   82635   82641   82644       1
   82638   82635  -82641   82644       2   82635   82641   82647   82650       3
   82632   82623   82617   82635      10   82629   82623   82617   82635      10
   82626   82623   82617   82635      10   82620   82617   82623   82626      10
   82620   82617   82623   82629      10   82620   82617   82623   82632      10
   82620   82617   82635   82638      19   82620   82617  -82635   82638       3
   82620   82617  -82635   82638      20   82620   82617   82635   82641       3
   82617   82635   82641   82644       2   82614   82611   82617   82620       3
   82614   82611   82617   82623       3   82614   82611   82617   82635       3
   82611   82617   82623   82626      10   82611   82617   82623   82629      10
   82611   82617   82623   82632      10   82701   82698   82704   82707       1
   82701   82698  -82704   82707       2   82698   82704   82710   82713       3
   82689   82686   82692   82695      41   82683   82680   82677   82686       7
   82683   82680  -82677   82686     151   82683   82680  -82677   82686      29
   82683   82680  -82677   82686     152   82680   82677   82686   82689      41
   82677   82686   82692   82695      41   82674   82671   82677   82680      41
   82674   82671   82677   82686      41   82671   82677   82680   82683       7
   82671   82677  -82680   82683     151   82671   82677  -82680   82683      29
   82671   82677  -82680   82683     152   82671   82677   82686   82689      41
   82668   82665   82662   82692      41   82668   82665   82671   82674      41
   82668   82665   82671   82677      41   82665   82662   82692   82695      41
   82662   82665   82671   82674      41   82662   82692   82686   82689      41
   82659   82653   82647   82698      10   82659   82653   82662   82665       3
   82659   82653   82662   82692       3   82656   82653   82647   82698      10
   82656   82653   82662   82665       3   82656   82653   82662   82692       3
   82653   82662   82665   82668      41   82653   82662   82692   82695      41
   82650   82647   82653   82656      10   82650   82647   82653   82659      10
   82650   82647   82653   82662      10   82650   82647   82698   82701      19
   82650   82647  -82698   82701       3   82650   82647  -82698   82701      20
   82650   82647   82698   82704       3   82647   82698   82704   82707       2
   82644   82641   82647   82650       3   82644   82641   82647   82653       3
   82644   82641   82647   82698       3   82641   82647   82653   82656      10
   82641   82647   82653   82659      10   82749   82746   82752   82755       1
   82749   82746  -82752   82755       2   82746   82752   82758   82761       3
   82731   82722   82716   82734      15   82728   82722   82716   82734      15
   82725   82722   82716   82734      15   82722   82716   82734   82737      15
   82722   82716   82734   82740      15   82722   82716   82734   82743      15
   82719   82716   82710   82746      10   82719   82716   82722   82725      14
   82719   82716   82722   82728      14   82719   82716   82722   82731      14
   82719   82716   82734   82737      14   82719   82716   82734   82740      14
   82719   82716   82734   82743      14   82713   82710   82716   82719      10
   82713   82710   82716   82722      10   82713   82710   82716   82734      10
   82713   82710   82746   82749      19   82713   82710  -82746   82749       3
   82713   82710  -82746   82749      20   82713   82710   82746   82752       3
   82710   82716   82722   82725      15   82710   82716   82722   82728      15
   82710   82716   82722   82731      15   82710   82716   82734   82737      15
   82710   82716   82734   82740      15   82710   82716   82734   82743      15
   82710   82746   82752   82755       2   82707   82704   82710   82713       3
   82707   82704   82710   82716       3   82707   82704   82710   82746       3
   82704   82710   82716   82719      10   82806   82803   82809   82812       1
   82806   82803  -82809   82812       2   82803   82809   82815   82818       3
   82788   82779   82773   82791      15   82785   82779   82773   82791      15
   82782   82779   82773   82791      15   82779   82773   82791   82794      15
   82779   82773   82791   82797      15   82779   82773   82791   82800      15
   82776   82773   82779   82782      14   82776   82773   82779   82785      14
   82776   82773   82779   82788      14   82776   82773   82791   82794      14
   82776   82773   82791   82797      14   82776   82773   82791   82800      14
   82770   82764   82758   82803      10   82770   82764   82773   82776      14
   82770   82764   82773   82779      15   82770   82764   82773   82791      15
   82767   82764   82758   82803      10   82767   82764   82773   82776      14
   82767   82764   82773   82779      15   82767   82764   82773   82791      15
   82764   82773   82779   82782      15   82764   82773   82779   82785      15
   82764   82773   82779   82788      15   82764   82773   82791   82794      15
   82764   82773   82791   82797      15   82764   82773   82791   82800      15
   82761   82758   82764   82767      10   82761   82758   82764   82770      10
   82761   82758   82764   82773      10   82761   82758   82803   82806      19
   82761   82758  -82803   82806       3   82761   82758  -82803   82806      20
   82761   82758   82803   82809       3   82758   82764   82773   82776      15
   82758   82803   82809   82812       2   82755   82752   82758   82761       3
   82755   82752   82758   82764       3   82755   82752   82758   82803       3
   82752   82758   82764   82767      10   82752   82758   82764   82770      10
   82863   82860   82866   82869       1   82863   82860  -82866   82869       2
   82860   82866   82872   82875       3   82845   82836   82830   82848      15
   82842   82836   82830   82848      15   82839   82836   82830   82848      15
   82836   82830   82848   82851      15   82836   82830   82848   82854      15
   82836   82830   82848   82857      15   82833   82830   82836   82839      14
   82833   82830   82836   82842      14   82833   82830   82836   82845      14
   82833   82830   82848   82851      14   82833   82830   82848   82854      14
   82833   82830   82848   82857      14   82827   82821   82815   82860      10
   82827   82821   82830   82833      14   82827   82821   82830   82836      15
   82827   82821   82830   82848      15   82824   82821   82815   82860      10
   82824   82821   82830   82833      14   82824   82821   82830   82836      15
   82824   82821   82830   82848      15   82821   82830   82836   82839      15
   82821   82830   82836   82842      15   82821   82830   82836   82845      15
   82821   82830   82848   82851      15   82821   82830   82848   82854      15
   82821   82830   82848   82857      15   82818   82815   82821   82824      10
   82818   82815   82821   82827      10   82818   82815   82821   82830      10
   82818   82815   82860   82863      19   82818   82815  -82860   82863       3
   82818   82815  -82860   82863      20   82818   82815   82860   82866       3
   82815   82821   82830   82833      15   82815   82860   82866   82869       2
   82812   82809   82815   82818       3   82812   82809   82815   82821       3
   82812   82809   82815   82860       3   82809   82815   82821   82824      10
   82809   82815   82821   82827      10   82896   82893   82899   82902       1
   82896   82893  -82899   82902       2   82893   82899   82905   82908       3
   82884   82878   82872   82893      10   82884   82878   82887   82890      95
   82881   82878   82872   82893      10   82881   82878   82887   82890      95
   82875   82872   82878   82881      10   82875   82872   82878   82884      10
   82875   82872   82878   82887      90   82875   82872  -82878   82887      29
   82875   82872   82893   82896      19   82875   82872  -82893   82896       3
   82875   82872  -82893   82896      20   82875   82872   82893   82899       3
   82872   82878   82887   82890     127   82872   82878  -82887   82890     128
   82872   82878  -82887   82890     129   82872   82878  -82887   82890     130
   82872   82893   82899   82902       2   82869   82866   82872   82875       3
   82869   82866   82872   82878       3   82869   82866   82872   82893       3
   82866   82872   82878   82881      10   82866   82872   82878   82884      10
   82941   82938   82944   82947       1   82941   82938  -82944   82947       2
   82938   82944   82950   82953       3   82926   82920   82929   82932       3
   82926   82920   82929   82935       3   82923   82920   82929   82932       3
   82923   82920   82929   82935       3   82917   82911   82905   82938      10
   82917   82911   82920   82923      14   82917   82911   82920   82926      14
   82917   82911   82920   82929      10   82914   82911   82905   82938      10
   82914   82911   82920   82923      14   82914   82911   82920   82926      14
   82914   82911   82920   82929      10   82908   82905   82911   82914      10
   82908   82905   82911   82917      10   82908   82905   82911   82920      10
   82908   82905   82938   82941      19   82908   82905  -82938   82941       3
   82908   82905  -82938   82941      20   82908   82905   82938   82944       3
   82905   82911   82920   82923      15   82905   82911   82920   82926      15
   82905   82938   82944   82947       2   82902   82899   82905   82908       3
   82902   82899   82905   82911       3   82902   82899   82905   82938       3
   82899   82905   82911   82914      10   82899   82905   82911   82917      10
   83007   83004   83010   83013       1   83007   83004  -83010   83013       2
   83004   83010   83016   83019       3   82989   82983   82992   82995      10
   82989   82983   82992   82998      10   82989   82983   82992   83001      10
   82986   82983   82992   82995      10   82986   82983   82992   82998      10
   82986   82983   82992   83001      10   82980   82974   82983   82986      10
   82980   82974   82983   82989      10   82980   82974   82983   82992      10
   82977   82974   82983   82986      10   82977   82974   82983   82989      10
   82977   82974   82983   82992      10   82974   82983   82992   82995      10
   82974   82983   82992   82998      10   82974   82983   82992   83001      10
   82971   82965   82974   82977      14   82971   82965   82974   82980      14
   82971   82965   82974   82983      15   82968   82965   82974   82977      14
   82968   82965   82974   82980      14   82968   82965   82974   82983      15
   82965   82974   82983   82986      10   82965   82974   82983   82989      10
   82962   82956   82950   83004      10   82962   82956   82965   82968      14
   82962   82956   82965   82971      14   82962   82956   82965   82974      15
   82959   82956   82950   83004      10   82959   82956   82965   82968      14
   82959   82956   82965   82971      14   82959   82956   82965   82974      15
   82956   82965   82974   82977      15   82956   82965   82974   82980      15
   82953   82950   82956   82959      10   82953   82950   82956   82962      10
   82953   82950   82956   82965      10   82953   82950   83004   83007      19
   82953   82950  -83004   83007       3   82953   82950  -83004   83007      20
   82953   82950   83004   83010       3   82950   82956   82965   82968      15
   82950   82956   82965   82971      15   82950   83004   83010   83013       2
   82947   82944   82950   82953       3   82947   82944   82950   82956       3
   82947   82944   82950   83004       3   82944   82950   82956   82959      10
   82944   82950   82956   82962      10   83073   83070   83076   83079       1
   83073   83070  -83076   83079       2   83070   83076   83082   83085       3
   83055   83049   83058   83061      10   83055   83049   83058   83064      10
   83055   83049   83058   83067      10   83052   83049   83058   83061      10
   83052   83049   83058   83064      10   83052   83049   83058   83067      10
   83046   83040   83049   83052      10   83046   83040   83049   83055      10
   83046   83040   83049   83058      10   83043   83040   83049   83052      10
   83043   83040   83049   83055      10   83043   83040   83049   83058      10
   83040   83049   83058   83061      10   83040   83049   83058   83064      10
   83040   83049   83058   83067      10   83037   83031   83040   83043      14
   83037   83031   83040   83046      14   83037   83031   83040   83049      15
   83034   83031   83040   83043      14   83034   83031   83040   83046      14
   83034   83031   83040   83049      15   83031   83040   83049   83052      10
   83031   83040   83049   83055      10   83028   83022   83016   83070      10
   83028   83022   83031   83034      14   83028   83022   83031   83037      14
   83028   83022   83031   83040      15   83025   83022   83016   83070      10
   83025   83022   83031   83034      14   83025   83022   83031   83037      14
   83025   83022   83031   83040      15   83022   83031   83040   83043      15
   83022   83031   83040   83046      15   83019   83016   83022   83025      10
   83019   83016   83022   83028      10   83019   83016   83022   83031      10
   83019   83016   83070   83073      19   83019   83016  -83070   83073       3
   83019   83016  -83070   83073      20   83019   83016   83070   83076       3
   83016   83022   83031   83034      15   83016   83022   83031   83037      15
   83016   83070   83076   83079       2   83013   83010   83016   83019       3
   83013   83010   83016   83022       3   83013   83010   83016   83070       3
   83010   83016   83022   83025      10   83010   83016   83022   83028      10
   83130   83127   83133   83136       1   83130   83127  -83133   83136       2
   83127   83133   83139   83142       3   83112   83106   83115   83118      14
   83112   83106   83115   83121      14   83112   83106   83115   83124      14
   83109   83106   83115   83118      14   83109   83106   83115   83121      14
   83109   83106   83115   83124      14   83103   83094   83088   83106      15
   83100   83094   83088   83106      15   83097   83094   83088   83106      15
   83094   83088   83106   83109      15   83094   83088   83106   83112      15
   83091   83088   83082   83127      10   83091   83088   83094   83097      14
   83091   83088   83094   83100      14   83091   83088   83094   83103      14
   83091   83088   83106   83109      14   83091   83088   83106   83112      14
   83091   83088   83106   83115      15   83088   83106   83115   83118      15
   83088   83106   83115   83121      15   83088   83106   83115   83124      15
   83085   83082   83088   83091      10   83085   83082   83088   83094      10
   83085   83082   83088   83106      10   83085   83082   83127   83130      19
   83085   83082  -83127   83130       3   83085   83082  -83127   83130      20
   83085   83082   83127   83133       3   83082   83088   83094   83097      15
   83082   83088   83094   83100      15   83082   83088   83094   83103      15
   83082   83088   83106   83109      15   83082   83088   83106   83112      15
   83082   83127   83133   83136       2   83079   83076   83082   83085       3
   83079   83076   83082   83088       3   83079   83076   83082   83127       3
   83076   83082   83088   83091      10   83163   83160   83166   83169       1
   83163   83160  -83166   83169       2   83160   83166   83172   83175       3
   83151   83145   83139   83160      10   83151   83145   83154   83157      95
   83148   83145   83139   83160      10   83148   83145   83154   83157      95
   83142   83139   83145   83148      10   83142   83139   83145   83151      10
   83142   83139   83145   83154      90   83142   83139  -83145   83154      29
   83142   83139   83160   83163      19   83142   83139  -83160   83163       3
   83142   83139  -83160   83163      20   83142   83139   83160   83166       3
   83139   83145   83154   83157     127   83139   83145  -83154   83157     128
   83139   83145  -83154   83157     129   83139   83145  -83154   83157     130
   83139   83160   83166   83169       2   83136   83133   83139   83142       3
   83136   83133   83139   83145       3   83136   83133   83139   83160       3
   83133   83139   83145   83148      10   83133   83139   83145   83151      10
   83196   83193   83199   83202       1   83196   83193  -83199   83202       2
   83193   83199   83205   83208       3   83184   83178   83172   83193      10
   83184   83178   83187   83190      95   83181   83178   83172   83193      10
   83181   83178   83187   83190      95   83175   83172   83178   83181      10
   83175   83172   83178   83184      10   83175   83172   83178   83187      90
   83175   83172  -83178   83187      29   83175   83172   83193   83196      19
   83175   83172  -83193   83196       3   83175   83172  -83193   83196      20
   83175   83172   83193   83199       3   83172   83178   83187   83190     127
   83172   83178  -83187   83190     128   83172   83178  -83187   83190     129
   83172   83178  -83187   83190     130   83172   83193   83199   83202       2
   83169   83166   83172   83175       3   83169   83166   83172   83178       3
   83169   83166   83172   83193       3   83166   83172   83178   83181      10
   83166   83172   83178   83184      10   83253   83250   83256   83259       1
   83253   83250  -83256   83259       2   83250   83256   83262   83265       3
   83235   83229   83238   83241      14   83235   83229   83238   83244      14
   83235   83229   83238   83247      14   83232   83229   83238   83241      14
   83232   83229   83238   83244      14   83232   83229   83238   83247      14
   83226   83217   83211   83229      15   83223   83217   83211   83229      15
   83220   83217   83211   83229      15   83217   83211   83229   83232      15
   83217   83211   83229   83235      15   83214   83211   83205   83250      10
   83214   83211   83217   83220      14   83214   83211   83217   83223      14
   83214   83211   83217   83226      14   83214   83211   83229   83232      14
   83214   83211   83229   83235      14   83214   83211   83229   83238      15
   83211   83229   83238   83241      15   83211   83229   83238   83244      15
   83211   83229   83238   83247      15   83208   83205   83211   83214      10
   83208   83205   83211   83217      10   83208   83205   83211   83229      10
   83208   83205   83250   83253      19   83208   83205  -83250   83253       3
   83208   83205  -83250   83253      20   83208   83205   83250   83256       3
   83205   83211   83217   83220      15   83205   83211   83217   83223      15
   83205   83211   83217   83226      15   83205   83211   83229   83232      15
   83205   83211   83229   83235      15   83205   83250   83256   83259       2
   83202   83199   83205   83208       3   83202   83199   83205   83211       3
   83202   83199   83205   83250       3   83199   83205   83211   83214      10
   83304   83301   83307   83310       1   83304   83301  -83307   83310       2
   83301   83307   83313   83316       3   83289   83286   83292   83295       1
   83289   83286  -83292   83295       2   83289   83286   83292   83298       1
   83289   83286  -83292   83298       2   83283   83277   83286   83289      19
   83283   83277  -83286   83289       3   83283   83277  -83286   83289      20
   83283   83277   83286   83292       3   83280   83277   83286   83289      19
   83280   83277  -83286   83289       3   83280   83277  -83286   83289      20
   83280   83277   83286   83292       3   83277   83286   83292   83295       2
   83277   83286   83292   83298       2   83274   83268   83262   83301      10
   83274   83268   83277   83280      14   83274   83268   83277   83283      14
   83274   83268   83277   83286      10   83271   83268   83262   83301      10
   83271   83268   83277   83280      14   83271   83268   83277   83283      14
   83271   83268   83277   83286      10   83265   83262   83268   83271      10
   83265   83262   83268   83274      10   83265   83262   83268   83277      10
   83265   83262   83301   83304      19   83265   83262  -83301   83304       3
   83265   83262  -83301   83304      20   83265   83262   83301   83307       3
   83262   83268   83277   83280      15   83262   83268   83277   83283      15
   83262   83301   83307   83310       2   83259   83256   83262   83265       3
   83259   83256   83262   83268       3   83259   83256   83262   83301       3
   83256   83262   83268   83271      10   83256   83262   83268   83274      10
   83337   83334   83340   83343       1   83337   83334  -83340   83343       2
   83334   83340   83346   83349       3   83325   83319   83313   83334      10
   83325   83319   83328   83331      95   83322   83319   83313   83334      10
   83322   83319   83328   83331      95   83316   83313   83319   83322      10
   83316   83313   83319   83325      10   83316   83313   83319   83328      90
   83316   83313  -83319   83328      29   83316   83313   83334   83337      19
   83316   83313  -83334   83337       3   83316   83313  -83334   83337      20
   83316   83313   83334   83340       3   83313   83319   83328   83331     127
   83313   83319  -83328   83331     128   83313   83319  -83328   83331     129
   83313   83319  -83328   83331     130   83313   83334   83340   83343       2
   83310   83307   83313   83316       3   83310   83307   83313   83319       3
   83310   83307   83313   83334       3   83307   83313   83319   83322      10
   83307   83313   83319   83325      10   83394   83391   83397   83400       1
   83394   83391  -83397   83400       2   83391   83397   83403   83406       3
   83376   83370   83379   83382      14   83376   83370   83379   83385      14
   83376   83370   83379   83388      14   83373   83370   83379   83382      14
   83373   83370   83379   83385      14   83373   83370   83379   83388      14
   83367   83358   83352   83370      15   83364   83358   83352   83370      15
   83361   83358   83352   83370      15   83358   83352   83370   83373      15
   83358   83352   83370   83376      15   83355   83352   83346   83391      10
   83355   83352   83358   83361      14   83355   83352   83358   83364      14
   83355   83352   83358   83367      14   83355   83352   83370   83373      14
   83355   83352   83370   83376      14   83355   83352   83370   83379      15
   83352   83370   83379   83382      15   83352   83370   83379   83385      15
   83352   83370   83379   83388      15   83349   83346   83352   83355      10
   83349   83346   83352   83358      10   83349   83346   83352   83370      10
   83349   83346   83391   83394      19   83349   83346  -83391   83394       3
   83349   83346  -83391   83394      20   83349   83346   83391   83397       3
   83346   83352   83358   83361      15   83346   83352   83358   83364      15
   83346   83352   83358   83367      15   83346   83352   83370   83373      15
   83346   83352   83370   83376      15   83346   83391   83397   83400       2
   83343   83340   83346   83349       3   83343   83340   83346   83352       3
   83343   83340   83346   83391       3   83340   83346   83352   83355      10
   83439   83445   83448   83451       3   83439   83445   83448   83454       3
   83439   83445   83475   83478       3   83424   83415   83409   83427      15
   83421   83415   83409   83427      15   83418   83415   83409   83427      15
   83415   83409   83427   83430      15   83415   83409   83427   83433      15
   83415   83409   83427   83436      15   83412   83409   83403   83439      10
   83412   83409   83415   83418      14   83412   83409   83415   83421      14
   83412   83409   83415   83424      14   83412   83409   83427   83430      14
   83412   83409   83427   83433      14   83412   83409   83427   83436      14
   83406   83403   83409   83412      10   83406   83403   83409   83415      10
   83406   83403   83409   83427      10   83406   83403   83439   83442      19
   83406   83403  -83439   83442       3   83406   83403  -83439   83442      20
   83406   83403   83439   83445       3   83403   83409   83415   83418      15
   83403   83409   83415   83421      15   83403   83409   83415   83424      15
   83403   83409   83427   83430      15   83403   83409   83427   83433      15
   83403   83409   83427   83436      15   83400   83397   83403   83406       3
   83400   83397   83403   83409       3   83400   83397   83403   83439       3
   83397   83403   83409   83412      10   83484   83481   83487   83490       1
   83484   83481  -83487   83490       2   83481   83487   83493   83496       3
   83478   83475   83481   83484      19   83478   83475  -83481   83484       3
   83478   83475  -83481   83484      20   83478   83475   83481   83487       3
   83475   83481   83487   83490       2   83472   83466   83475   83478      10
   83472   83466   83475   83481      10   83469   83466   83475   83478      10
   83469   83466   83475   83481      10   83463   83457   83466   83469      14
   83463   83457   83466   83472      14   83463   83457   83466   83475      15
   83460   83457   83466   83469      14   83460   83457   83466   83472      14
   83460   83457   83466   83475      15   83457   83466   83475   83478      10
   83454   83448   83445   83475       3   83454   83448   83457   83460      10
   83454   83448   83457   83463      10   83454   83448   83457   83466      10
   83451   83448   83445   83475       3   83451   83448   83457   83460      10
   83451   83448   83457   83463      10   83451   83448   83457   83466      10
   83448   83445   83475   83478       3   83448   83457   83466   83469      15
   83448   83457   83466   83472      15   83445   83448   83457   83460      10
   83445   83448   83457   83463      10   83445   83475   83466   83469      10
   83445   83475   83466   83472      10   83514   83511   83517   83520       1
   83514   83511  -83517   83520       2   83511   83517   83523   83526       3
   83508   83499   83493   83511      10   83505   83499   83493   83511      10
   83502   83499   83493   83511      10   83496   83493   83499   83502      10
   83496   83493   83499   83505      10   83496   83493   83499   83508      10
   83496   83493   83511   83514      19   83496   83493  -83511   83514       3
   83496   83493  -83511   83514      20   83496   83493   83511   83517       3
   83493   83511   83517   83520       2   83490   83487   83493   83496       3
   83490   83487   83493   83499       3   83490   83487   83493   83511       3
   83487   83493   83499   83502      10   83487   83493   83499   83505      10
   83487   83493   83499   83508      10   83571   83568   83574   83577       1
   83571   83568  -83574   83577       2   83568   83574   83580   83583       3
   83553   83544   83538   83556      15   83550   83544   83538   83556      15
   83547   83544   83538   83556      15   83544   83538   83556   83559      15
   83544   83538   83556   83562      15   83544   83538   83556   83565      15
   83541   83538   83544   83547      14   83541   83538   83544   83550      14
   83541   83538   83544   83553      14   83541   83538   83556   83559      14
   83541   83538   83556   83562      14   83541   83538   83556   83565      14
   83535   83529   83523   83568      10   83535   83529   83538   83541      14
   83535   83529   83538   83544      15   83535   83529   83538   83556      15
   83532   83529   83523   83568      10   83532   83529   83538   83541      14
   83532   83529   83538   83544      15   83532   83529   83538   83556      15
   83529   83538   83544   83547      15   83529   83538   83544   83550      15
   83529   83538   83544   83553      15   83529   83538   83556   83559      15
   83529   83538   83556   83562      15   83529   83538   83556   83565      15
   83526   83523   83529   83532      10   83526   83523   83529   83535      10
   83526   83523   83529   83538      10   83526   83523   83568   83571      19
   83526   83523  -83568   83571       3   83526   83523  -83568   83571      20
   83526   83523   83568   83574       3   83523   83529   83538   83541      15
   83523   83568   83574   83577       2   83520   83517   83523   83526       3
   83520   83517   83523   83529       3   83520   83517   83523   83568       3
   83517   83523   83529   83532      10   83517   83523   83529   83535      10
   83616   83613   83619   83622       1   83616   83613  -83619   83622       2
   83613   83619   83625   83628       3   83601   83595   83604   83607       3
   83601   83595   83604   83610       3   83598   83595   83604   83607       3
   83598   83595   83604   83610       3   83592   83586   83580   83613      10
   83592   83586   83595   83598      14   83592   83586   83595   83601      14
   83592   83586   83595   83604      10   83589   83586   83580   83613      10
   83589   83586   83595   83598      14   83589   83586   83595   83601      14
   83589   83586   83595   83604      10   83583   83580   83586   83589      10
   83583   83580   83586   83592      10   83583   83580   83586   83595      10
   83583   83580   83613   83616      19   83583   83580  -83613   83616       3
   83583   83580  -83613   83616      20   83583   83580   83613   83619       3
   83580   83586   83595   83598      15   83580   83586   83595   83601      15
   83580   83613   83619   83622       2   83577   83574   83580   83583       3
   83577   83574   83580   83586       3   83577   83574   83580   83613       3
   83574   83580   83586   83589      10   83574   83580   83586   83592      10
   83673   83670   83676   83679       1   83673   83670  -83676   83679       2
   83670   83676   83682   83685       3   83655   83649   83658   83661      14
   83655   83649   83658   83664      14   83655   83649   83658   83667      14
   83652   83649   83658   83661      14   83652   83649   83658   83664      14
   83652   83649   83658   83667      14   83646   83637   83631   83649      15
   83643   83637   83631   83649      15   83640   83637   83631   83649      15
   83637   83631   83649   83652      15   83637   83631   83649   83655      15
   83634   83631   83625   83670      10   83634   83631   83637   83640      14
   83634   83631   83637   83643      14   83634   83631   83637   83646      14
   83634   83631   83649   83652      14   83634   83631   83649   83655      14
   83634   83631   83649   83658      15   83631   83649   83658   83661      15
   83631   83649   83658   83664      15   83631   83649   83658   83667      15
   83628   83625   83631   83634      10   83628   83625   83631   83637      10
   83628   83625   83631   83649      10   83628   83625   83670   83673      19
   83628   83625  -83670   83673       3   83628   83625  -83670   83673      20
   83628   83625   83670   83676       3   83625   83631   83637   83640      15
   83625   83631   83637   83643      15   83625   83631   83637   83646      15
   83625   83631   83649   83652      15   83625   83631   83649   83655      15
   83625   83670   83676   83679       2   83622   83619   83625   83628       3
   83622   83619   83625   83631       3   83622   83619   83625   83670       3
   83619   83625   83631   83634      10   83703   83700   83706   83709       1
   83703   83700  -83706   83709       2   83700   83706   83712   83715       3
   83697   83688   83682   83700      10   83694   83688   83682   83700      10
   83691   83688   83682   83700      10   83685   83682   83688   83691      10
   83685   83682   83688   83694      10   83685   83682   83688   83697      10
   83685   83682   83700   83703      19   83685   83682  -83700   83703       3
   83685   83682  -83700   83703      20   83685   83682   83700   83706       3
   83682   83700   83706   83709       2   83679   83676   83682   83685       3
   83679   83676   83682   83688       3   83679   83676   83682   83700       3
   83676   83682   83688   83691      10   83676   83682   83688   83694      10
   83676   83682   83688   83697      10   83745   83742   83748   83751       1
   83745   83742  -83748   83751       2   83742   83748   83754   83757       3
   83730   83727   83733   83736       1   83730   83727  -83733   83736       2
   83730   83727   83733   83739       1   83730   83727  -83733   83739       2
   83724   83718   83712   83742      10   83724   83718   83727   83730      19
   83724   83718  -83727   83730       3   83724   83718  -83727   83730      20
   83724   83718   83727   83733       3   83721   83718   83712   83742      10
   83721   83718   83727   83730      19   83721   83718  -83727   83730       3
   83721   83718  -83727   83730      20   83721   83718   83727   83733       3
   83718   83727   83733   83736       2   83718   83727   83733   83739       2
   83715   83712   83718   83721      10   83715   83712   83718   83724      10
   83715   83712   83718   83727      10   83715   83712   83742   83745      19
   83715   83712  -83742   83745       3   83715   83712  -83742   83745      20
   83715   83712   83742   83748       3   83712   83742   83748   83751       2
   83709   83706   83712   83715       3   83709   83706   83712   83718       3
   83709   83706   83712   83742       3   83706   83712   83718   83721      10
   83706   83712   83718   83724      10   83775   83772   83778   83781       1
   83775   83772  -83778   83781       2   83772   83778   83784   83787       3
   83769   83760   83754   83772      10   83766   83760   83754   83772      10
   83763   83760   83754   83772      10   83757   83754   83760   83763      10
   83757   83754   83760   83766      10   83757   83754   83760   83769      10
   83757   83754   83772   83775      19   83757   83754  -83772   83775       3
   83757   83754  -83772   83775      20   83757   83754   83772   83778       3
   83754   83772   83778   83781       2   83751   83748   83754   83757       3
   83751   83748   83754   83760       3   83751   83748   83754   83772       3
   83748   83754   83760   83763      10   83748   83754   83760   83766      10
   83748   83754   83760   83769      10   83826   83823   83829   83832       1
   83826   83823  -83829   83832       2   83823   83829   83835   83838       3
   83814   83811   83817   83820     138   83808   83805   83811   83814     176
   83808   83805   83811   83817     176   83805   83811   83817   83820     138
   83802   83799   83817   83820     177   83802   83805   83811   83814     176
   83799   83802   83805   83808     182   83799   83817   83811   83814     138
   83796   83790   83784   83823      10   83796   83790   83799   83802       3
   83796   83790   83799   83817       3   83793   83790   83784   83823      10
   83793   83790   83799   83802       3   83793   83790   83799   83817       3
   83790   83799   83817   83820     177   83787   83784   83790   83793      10
   83787   83784   83790   83796      10   83787   83784   83790   83799      10
   83787   83784   83823   83826      19   83787   83784  -83823   83826       3
   83787   83784  -83823   83826      20   83787   83784   83823   83829       3
   83784   83823   83829   83832       2   83781   83778   83784   83787       3
   83781   83778   83784   83790       3   83781   83778   83784   83823       3
   83778   83784   83790   83793      10   83778   83784   83790   83796      10
   83898   83895   83901   83904       1   83898   83895  -83901   83904       2
   83895   83901   83907   83910       3   83883   83877   83874   83886      51
   83883   83877  -83874   83886       6   83880   83877   83874   83886      51
   83880   83877  -83874   83886       6   83877   83874   83886   83889      51
   83877   83874  -83886   83889       6   83877   83874   83886   83892      51
   83877   83874  -83886   83892       6   83871   83868   83874   83877      51
   83871   83868  -83874   83877       6   83871   83868   83874   83886      51
   83871   83868  -83874   83886       6   83868   83874   83877   83880      51
   83868   83874  -83877   83880       6   83868   83874   83877   83883      51
   83868   83874  -83877   83883       6   83868   83874   83886   83889      51
   83868   83874  -83886   83889       6   83868   83874   83886   83892      51
   83868   83874  -83886   83892       6   83865   83859   83868   83871      29
   83865   83859   83868   83874      29   83862   83859   83868   83871      29
   83862   83859   83868   83874      29   83856   83850   83859   83862      10
   83856   83850   83859   83865      10   83856   83850   83859   83868      10
   83853   83850   83859   83862      10   83853   83850   83859   83865      10
   83853   83850   83859   83868      10   83850   83859   83868   83871      29
   83847   83841   83835   83895      10   83847   83841   83850   83853      14
   83847   83841   83850   83856      14   83847   83841   83850   83859      15
   83844   83841   83835   83895      10   83844   83841   83850   83853      14
   83844   83841   83850   83856      14   83844   83841   83850   83859      15
   83841   83850   83859   83862      10   83841   83850   83859   83865      10
   83838   83835   83841   83844      10   83838   83835   83841   83847      10
   83838   83835   83841   83850      10   83838   83835   83895   83898      19
   83838   83835  -83895   83898       3   83838   83835  -83895   83898      20
   83838   83835   83895   83901       3   83835   83841   83850   83853      15
   83835   83841   83850   83856      15   83835   83895   83901   83904       2
   83832   83829   83835   83838       3   83832   83829   83835   83841       3
   83832   83829   83835   83895       3   83829   83835   83841   83844      10
   83829   83835   83841   83847      10   83961   83967   83970   83973       3
   83961   83967   83970   83976       3   83961   83967   83997   84000       3
   83946   83940   83949   83952      10   83946   83940   83949   83955      10
   83946   83940   83949   83958      10   83943   83940   83949   83952      10
   83943   83940   83949   83955      10   83943   83940   83949   83958      10
   83937   83931   83940   83943      10   83937   83931   83940   83946      10
   83937   83931   83940   83949      10   83934   83931   83940   83943      10
   83934   83931   83940   83946      10   83934   83931   83940   83949      10
   83931   83940   83949   83952      10   83931   83940   83949   83955      10
   83931   83940   83949   83958      10   83928   83922   83931   83934      14
   83928   83922   83931   83937      14   83928   83922   83931   83940      15
   83925   83922   83931   83934      14   83925   83922   83931   83937      14
   83925   83922   83931   83940      15   83922   83931   83940   83943      10
   83922   83931   83940   83946      10   83919   83913   83907   83961      10
   83919   83913   83922   83925      14   83919   83913   83922   83928      14
   83919   83913   83922   83931      15   83916   83913   83907   83961      10
   83916   83913   83922   83925      14   83916   83913   83922   83928      14
   83916   83913   83922   83931      15   83913   83922   83931   83934      15
   83913   83922   83931   83937      15   83910   83907   83913   83916      10
   83910   83907   83913   83919      10   83910   83907   83913   83922      10
   83910   83907   83961   83964      19   83910   83907  -83961   83964       3
   83910   83907  -83961   83964      20   83910   83907   83961   83967       3
   83907   83913   83922   83925      15   83907   83913   83922   83928      15
   83904   83901   83907   83910       3   83904   83901   83907   83913       3
   83904   83901   83907   83961       3   83901   83907   83913   83916      10
   83901   83907   83913   83919      10   84006   84003   84009   84012       1
   84006   84003  -84009   84012       2   84003   84009   84015   84018       3
   84000   83997   84003   84006      19   84000   83997  -84003   84006       3
   84000   83997  -84003   84006      20   84000   83997   84003   84009       3
   83997   84003   84009   84012       2   83994   83988   83997   84000      10
   83994   83988   83997   84003      10   83991   83988   83997   84000      10
   83991   83988   83997   84003      10   83985   83979   83988   83991      14
   83985   83979   83988   83994      14   83985   83979   83988   83997      15
   83982   83979   83988   83991      14   83982   83979   83988   83994      14
   83982   83979   83988   83997      15   83979   83988   83997   84000      10
   83976   83970   83967   83997       3   83976   83970   83979   83982      10
   83976   83970   83979   83985      10   83976   83970   83979   83988      10
   83973   83970   83967   83997       3   83973   83970   83979   83982      10
   83973   83970   83979   83985      10   83973   83970   83979   83988      10
   83970   83967   83997   84000       3   83970   83979   83988   83991      15
   83970   83979   83988   83994      15   83967   83970   83979   83982      10
   83967   83970   83979   83985      10   83967   83997   83988   83991      10
   83967   83997   83988   83994      10   84063   84060   84066   84069       1
   84063   84060  -84066   84069       2   84060   84066   84072   84075       3
   84045   84036   84030   84048      15   84042   84036   84030   84048      15
   84039   84036   84030   84048      15   84036   84030   84048   84051      15
   84036   84030   84048   84054      15   84036   84030   84048   84057      15
   84033   84030   84036   84039      14   84033   84030   84036   84042      14
   84033   84030   84036   84045      14   84033   84030   84048   84051      14
   84033   84030   84048   84054      14   84033   84030   84048   84057      14
   84027   84021   84015   84060      10   84027   84021   84030   84033      14
   84027   84021   84030   84036      15   84027   84021   84030   84048      15
   84024   84021   84015   84060      10   84024   84021   84030   84033      14
   84024   84021   84030   84036      15   84024   84021   84030   84048      15
   84021   84030   84036   84039      15   84021   84030   84036   84042      15
   84021   84030   84036   84045      15   84021   84030   84048   84051      15
   84021   84030   84048   84054      15   84021   84030   84048   84057      15
   84018   84015   84021   84024      10   84018   84015   84021   84027      10
   84018   84015   84021   84030      10   84018   84015   84060   84063      19
   84018   84015  -84060   84063       3   84018   84015  -84060   84063      20
   84018   84015   84060   84066       3   84015   84021   84030   84033      15
   84015   84060   84066   84069       2   84012   84009   84015   84018       3
   84012   84009   84015   84021       3   84012   84009   84015   84060       3
   84009   84015   84021   84024      10   84009   84015   84021   84027      10
   84111   84108   84114   84117       1   84111   84108  -84114   84117       2
   84108   84114   84120   84123       3   84093   84084   84078   84096      15
   84090   84084   84078   84096      15   84087   84084   84078   84096      15
   84084   84078   84096   84099      15   84084   84078   84096   84102      15
   84084   84078   84096   84105      15   84081   84078   84072   84108      10
   84081   84078   84084   84087      14   84081   84078   84084   84090      14
   84081   84078   84084   84093      14   84081   84078   84096   84099      14
   84081   84078   84096   84102      14   84081   84078   84096   84105      14
   84075   84072   84078   84081      10   84075   84072   84078   84084      10
   84075   84072   84078   84096      10   84075   84072   84108   84111      19
   84075   84072  -84108   84111       3   84075   84072  -84108   84111      20
   84075   84072   84108   84114       3   84072   84078   84084   84087      15
   84072   84078   84084   84090      15   84072   84078   84084   84093      15
   84072   84078   84096   84099      15   84072   84078   84096   84102      15
   84072   84078   84096   84105      15   84072   84108   84114   84117       2
   84069   84066   84072   84075       3   84069   84066   84072   84078       3
   84069   84066   84072   84108       3   84066   84072   84078   84081      10
   84168   84165   84171   84174       1   84168   84165  -84171   84174       2
   84165   84171   84177   84180       3   84150   84144   84153   84156      14
   84150   84144   84153   84159      14   84150   84144   84153   84162      14
   84147   84144   84153   84156      14   84147   84144   84153   84159      14
   84147   84144   84153   84162      14   84141   84132   84126   84144      15
   84138   84132   84126   84144      15   84135   84132   84126   84144      15
   84132   84126   84144   84147      15   84132   84126   84144   84150      15
   84129   84126   84120   84165      10   84129   84126   84132   84135      14
   84129   84126   84132   84138      14   84129   84126   84132   84141      14
   84129   84126   84144   84147      14   84129   84126   84144   84150      14
   84129   84126   84144   84153      15   84126   84144   84153   84156      15
   84126   84144   84153   84159      15   84126   84144   84153   84162      15
   84123   84120   84126   84129      10   84123   84120   84126   84132      10
   84123   84120   84126   84144      10   84123   84120   84165   84168      19
   84123   84120  -84165   84168       3   84123   84120  -84165   84168      20
   84123   84120   84165   84171       3   84120   84126   84132   84135      15
   84120   84126   84132   84138      15   84120   84126   84132   84141      15
   84120   84126   84144   84147      15   84120   84126   84144   84150      15
   84120   84165   84171   84174       2   84117   84114   84120   84123       3
   84117   84114   84120   84126       3   84117   84114   84120   84165       3
   84114   84120   84126   84129      10   84225   84222   84228   84231       1
   84225   84222  -84228   84231       2   84222   84228   84234   84237       3
   84207   84201   84210   84213      14   84207   84201   84210   84216      14
   84207   84201   84210   84219      14   84204   84201   84210   84213      14
   84204   84201   84210   84216      14   84204   84201   84210   84219      14
   84198   84189   84183   84201      15   84195   84189   84183   84201      15
   84192   84189   84183   84201      15   84189   84183   84201   84204      15
   84189   84183   84201   84207      15   84186   84183   84177   84222      10
   84186   84183   84189   84192      14   84186   84183   84189   84195      14
   84186   84183   84189   84198      14   84186   84183   84201   84204      14
   84186   84183   84201   84207      14   84186   84183   84201   84210      15
   84183   84201   84210   84213      15   84183   84201   84210   84216      15
   84183   84201   84210   84219      15   84180   84177   84183   84186      10
   84180   84177   84183   84189      10   84180   84177   84183   84201      10
   84180   84177   84222   84225      19   84180   84177  -84222   84225       3
   84180   84177  -84222   84225      20   84180   84177   84222   84228       3
   84177   84183   84189   84192      15   84177   84183   84189   84195      15
   84177   84183   84189   84198      15   84177   84183   84201   84204      15
   84177   84183   84201   84207      15   84177   84222   84228   84231       2
   84174   84171   84177   84180       3   84174   84171   84177   84183       3
   84174   84171   84177   84222       3   84171   84177   84183   84186      10
   84255   84252   84258   84261       1   84255   84252  -84258   84261       2
   84252   84258   84264   84267       3   84249   84240   84234   84252      10
   84246   84240   84234   84252      10   84243   84240   84234   84252      10
   84237   84234   84240   84243      10   84237   84234   84240   84246      10
   84237   84234   84240   84249      10   84237   84234   84252   84255      19
   84237   84234  -84252   84255       3   84237   84234  -84252   84255      20
   84237   84234   84252   84258       3   84234   84252   84258   84261       2
   84231   84228   84234   84237       3   84231   84228   84234   84240       3
   84231   84228   84234   84252       3   84228   84234   84240   84243      10
   84228   84234   84240   84246      10   84228   84234   84240   84249      10
   84300   84297   84303   84306       1   84300   84297  -84303   84306       2
   84297   84303   84309   84312       3   84285   84279   84288   84291       3
   84285   84279   84288   84294       3   84282   84279   84288   84291       3
   84282   84279   84288   84294       3   84276   84270   84264   84297      10
   84276   84270   84279   84282      14   84276   84270   84279   84285      14
   84276   84270   84279   84288      10   84273   84270   84264   84297      10
   84273   84270   84279   84282      14   84273   84270   84279   84285      14
   84273   84270   84279   84288      10   84267   84264   84270   84273      10
   84267   84264   84270   84276      10   84267   84264   84270   84279      10
   84267   84264   84297   84300      19   84267   84264  -84297   84300       3
   84267   84264  -84297   84300      20   84267   84264   84297   84303       3
   84264   84270   84279   84282      15   84264   84270   84279   84285      15
   84264   84297   84303   84306       2   84261   84258   84264   84267       3
   84261   84258   84264   84270       3   84261   84258   84264   84297       3
   84258   84264   84270   84273      10   84258   84264   84270   84276      10
   84336   84333   84339   84342       1   84336   84333  -84339   84342       2
   84333   84339   84345   84348       3   84321   84315   84309   84333      10
   84321   84315   84324   84327       3   84321   84315   84324   84330       3
   84318   84315   84309   84333      10   84318   84315   84324   84327       3
   84318   84315   84324   84330       3   84312   84309   84315   84318      10
   84312   84309   84315   84321      10   84312   84309   84315   84324      10
   84312   84309   84333   84336      19   84312   84309  -84333   84336       3
   84312   84309  -84333   84336      20   84312   84309   84333   84339       3
   84309   84333   84339   84342       2   84306   84303   84309   84312       3
   84306   84303   84309   84315       3   84306   84303   84309   84333       3
   84303   84309   84315   84318      10   84303   84309   84315   84321      10
   84384   84381   84387   84390       1   84384   84381  -84387   84390       2
   84381   84387   84393   84396       3   84366   84357   84351   84369      15
   84363   84357   84351   84369      15   84360   84357   84351   84369      15
   84357   84351   84369   84372      15   84357   84351   84369   84375      15
   84357   84351   84369   84378      15   84354   84351   84345   84381      10
   84354   84351   84357   84360      14   84354   84351   84357   84363      14
   84354   84351   84357   84366      14   84354   84351   84369   84372      14
   84354   84351   84369   84375      14   84354   84351   84369   84378      14
   84348   84345   84351   84354      10   84348   84345   84351   84357      10
   84348   84345   84351   84369      10   84348   84345   84381   84384      19
   84348   84345  -84381   84384       3   84348   84345  -84381   84384      20
   84348   84345   84381   84387       3   84345   84351   84357   84360      15
   84345   84351   84357   84363      15   84345   84351   84357   84366      15
   84345   84351   84369   84372      15   84345   84351   84369   84375      15
   84345   84351   84369   84378      15   84345   84381   84387   84390       2
   84342   84339   84345   84348       3   84342   84339   84345   84351       3
   84342   84339   84345   84381       3   84339   84345   84351   84354      10
   84420   84417   84423   84426       1   84420   84417  -84423   84426       2
   84417   84423   84429   84432       3   84417   84423   84429   84435       3
   84405   84399   84393   84417      10   84405   84399   84408   84411       3
   84405   84399   84408   84414       3   84402   84399   84393   84417      10
   84402   84399   84408   84411       3   84402   84399   84408   84414       3
   84396   84393   84399   84402      10   84396   84393   84399   84405      10
   84396   84393   84399   84408      10   84396   84393   84417   84420      19
   84396   84393  -84417   84420       3   84396   84393  -84417   84420      20
   84396   84393   84417   84423       3   84393   84417   84423   84426       2
   84390   84387   84393   84396       3   84390   84387   84393   84399       3
   84390   84387   84393   84417       3   84387   84393   84399   84402      10
   84387   84393   84399   84405      10   84441   84438   84444   84447       1
   84441   84438  -84444   84447       2   84438   84444   84450   84453       3
   84435   84429   84438   84441      19   84435   84429  -84438   84441       3
   84435   84429  -84438   84441      20   84435   84429   84438   84444       3
   84432   84429   84438   84441      19   84432   84429  -84438   84441       3
   84432   84429  -84438   84441      20   84432   84429   84438   84444       3
   84429   84438   84444   84447       2   84426   84423   84429   84432       3
   84426   84423   84429   84435       3   84426   84423   84429   84438       3
   84486   84483   84489   84492       1   84486   84483  -84489   84492       2
   84483   84489   84495   84498       3   84471   84465   84474   84477       3
   84471   84465   84474   84480       3   84468   84465   84474   84477       3
   84468   84465   84474   84480       3   84462   84456   84450   84483      10
   84462   84456   84465   84468      14   84462   84456   84465   84471      14
   84462   84456   84465   84474      10   84459   84456   84450   84483      10
   84459   84456   84465   84468      14   84459   84456   84465   84471      14
   84459   84456   84465   84474      10   84453   84450   84456   84459      10
   84453   84450   84456   84462      10   84453   84450   84456   84465      10
   84453   84450   84483   84486      19   84453   84450  -84483   84486       3
   84453   84450  -84483   84486      20   84453   84450   84483   84489       3
   84450   84456   84465   84468      15   84450   84456   84465   84471      15
   84450   84483   84489   84492       2   84447   84444   84450   84453       3
   84447   84444   84450   84456       3   84447   84444   84450   84483       3
   84444   84450   84456   84459      10   84444   84450   84456   84462      10
   84516   84513   84519   84522       1   84516   84513  -84519   84522       2
   84513   84519   84525   84528       3   84510   84501   84495   84513      10
   84507   84501   84495   84513      10   84504   84501   84495   84513      10
   84498   84495   84501   84504      10   84498   84495   84501   84507      10
   84498   84495   84501   84510      10   84498   84495   84513   84516      19
   84498   84495  -84513   84516       3   84498   84495  -84513   84516      20
   84498   84495   84513   84519       3   84495   84513   84519   84522       2
   84492   84489   84495   84498       3   84492   84489   84495   84501       3
   84492   84489   84495   84513       3   84489   84495   84501   84504      10
   84489   84495   84501   84507      10   84489   84495   84501   84510      10
   84573   84570   84576   84579       1   84573   84570  -84576   84579       2
   84570   84576   84582   84585       3   84555   84546   84540   84558      15
   84552   84546   84540   84558      15   84549   84546   84540   84558      15
   84546   84540   84558   84561      15   84546   84540   84558   84564      15
   84546   84540   84558   84567      15   84543   84540   84546   84549      14
   84543   84540   84546   84552      14   84543   84540   84546   84555      14
   84543   84540   84558   84561      14   84543   84540   84558   84564      14
   84543   84540   84558   84567      14   84537   84531   84525   84570      10
   84537   84531   84540   84543      14   84537   84531   84540   84546      15
   84537   84531   84540   84558      15   84534   84531   84525   84570      10
   84534   84531   84540   84543      14   84534   84531   84540   84546      15
   84534   84531   84540   84558      15   84531   84540   84546   84549      15
   84531   84540   84546   84552      15   84531   84540   84546   84555      15
   84531   84540   84558   84561      15   84531   84540   84558   84564      15
   84531   84540   84558   84567      15   84528   84525   84531   84534      10
   84528   84525   84531   84537      10   84528   84525   84531   84540      10
   84528   84525   84570   84573      19   84528   84525  -84570   84573       3
   84528   84525  -84570   84573      20   84528   84525   84570   84576       3
   84525   84531   84540   84543      15   84525   84570   84576   84579       2
   84522   84519   84525   84528       3   84522   84519   84525   84531       3
   84522   84519   84525   84570       3   84519   84525   84531   84534      10
   84519   84525   84531   84537      10   84606   84603   84609   84612       1
   84606   84603  -84609   84612       2   84603   84609   84615   84618       3
   84594   84588   84582   84603      10   84594   84588   84597   84600      95
   84591   84588   84582   84603      10   84591   84588   84597   84600      95
   84585   84582   84588   84591      10   84585   84582   84588   84594      10
   84585   84582   84588   84597      90   84585   84582  -84588   84597      29
   84585   84582   84603   84606      19   84585   84582  -84603   84606       3
   84585   84582  -84603   84606      20   84585   84582   84603   84609       3
   84582   84588   84597   84600     127   84582   84588  -84597   84600     128
   84582   84588  -84597   84600     129   84582   84588  -84597   84600     130
   84582   84603   84609   84612       2   84579   84576   84582   84585       3
   84579   84576   84582   84588       3   84579   84576   84582   84603       3
   84576   84582   84588   84591      10   84576   84582   84588   84594      10
   84648   84645   84651   84654       1   84648   84645  -84651   84654       2
   84645   84651   84657   84660       3   84636   84627   84621   84639      90
   84636   84627  -84621   84639      29   84633   84627   84621   84639      90
   84633   84627  -84621   84639      29   84630   84627   84621   84639      90
   84630   84627  -84621   84639      29   84627   84621   84639   84642      91
   84627   84621  -84639   84642      92   84627   84621  -84639   84642      93
   84627   84621  -84639   84642      94   84624   84621   84615   84645      10
   84624   84621   84627   84630      10   84624   84621   84627   84633      10
   84624   84621   84627   84636      10   84624   84621   84639   84642      95
   84618   84615   84621   84624      10   84618   84615   84621   84627      10
   84618   84615   84621   84639      90   84618   84615  -84621   84639      29
   84618   84615   84645   84648      19   84618   84615  -84645   84648       3
   84618   84615  -84645   84648      20   84618   84615   84645   84651       3
   84615   84621   84627   84630      15   84615   84621   84627   84633      15
   84615   84621   84627   84636      15   84615   84621   84639   84642      96
   84615   84621  -84639   84642      97   84615   84621  -84639   84642      93
   84615   84621  -84639   84642      98   84615   84645   84651   84654       2
   84612   84609   84615   84618       3   84612   84609   84615   84621       3
   84612   84609   84615   84645       3   84609   84615   84621   84624      10
   84705   84702   84708   84711       1   84705   84702  -84708   84711       2
   84702   84708   84714   84717       3   84687   84678   84672   84690      15
   84684   84678   84672   84690      15   84681   84678   84672   84690      15
   84678   84672   84690   84693      15   84678   84672   84690   84696      15
   84678   84672   84690   84699      15   84675   84672   84678   84681      14
   84675   84672   84678   84684      14   84675   84672   84678   84687      14
   84675   84672   84690   84693      14   84675   84672   84690   84696      14
   84675   84672   84690   84699      14   84669   84663   84657   84702      10
   84669   84663   84672   84675      14   84669   84663   84672   84678      15
   84669   84663   84672   84690      15   84666   84663   84657   84702      10
   84666   84663   84672   84675      14   84666   84663   84672   84678      15
   84666   84663   84672   84690      15   84663   84672   84678   84681      15
   84663   84672   84678   84684      15   84663   84672   84678   84687      15
   84663   84672   84690   84693      15   84663   84672   84690   84696      15
   84663   84672   84690   84699      15   84660   84657   84663   84666      10
   84660   84657   84663   84669      10   84660   84657   84663   84672      10
   84660   84657   84702   84705      19   84660   84657  -84702   84705       3
   84660   84657  -84702   84705      20   84660   84657   84702   84708       3
   84657   84663   84672   84675      15   84657   84702   84708   84711       2
   84654   84651   84657   84660       3   84654   84651   84657   84663       3
   84654   84651   84657   84702       3   84651   84657   84663   84666      10
   84651   84657   84663   84669      10   84753   84750   84756   84759       1
   84753   84750  -84756   84759       2   84750   84756   84762   84765       3
   84735   84726   84720   84738      15   84732   84726   84720   84738      15
   84729   84726   84720   84738      15   84726   84720   84738   84741      15
   84726   84720   84738   84744      15   84726   84720   84738   84747      15
   84723   84720   84714   84750      10   84723   84720   84726   84729      14
   84723   84720   84726   84732      14   84723   84720   84726   84735      14
   84723   84720   84738   84741      14   84723   84720   84738   84744      14
   84723   84720   84738   84747      14   84717   84714   84720   84723      10
   84717   84714   84720   84726      10   84717   84714   84720   84738      10
   84717   84714   84750   84753      19   84717   84714  -84750   84753       3
   84717   84714  -84750   84753      20   84717   84714   84750   84756       3
   84714   84720   84726   84729      15   84714   84720   84726   84732      15
   84714   84720   84726   84735      15   84714   84720   84738   84741      15
   84714   84720   84738   84744      15   84714   84720   84738   84747      15
   84714   84750   84756   84759       2   84711   84708   84714   84717       3
   84711   84708   84714   84720       3   84711   84708   84714   84750       3
   84708   84714   84720   84723      10   84810   84807   84813   84816       1
   84810   84807  -84813   84816       2   84807   84813   84819   84822       3
   84792   84783   84777   84795      15   84789   84783   84777   84795      15
   84786   84783   84777   84795      15   84783   84777   84795   84798      15
   84783   84777   84795   84801      15   84783   84777   84795   84804      15
   84780   84777   84783   84786      14   84780   84777   84783   84789      14
   84780   84777   84783   84792      14   84780   84777   84795   84798      14
   84780   84777   84795   84801      14   84780   84777   84795   84804      14
   84774   84768   84762   84807      10   84774   84768   84777   84780      14
   84774   84768   84777   84783      15   84774   84768   84777   84795      15
   84771   84768   84762   84807      10   84771   84768   84777   84780      14
   84771   84768   84777   84783      15   84771   84768   84777   84795      15
   84768   84777   84783   84786      15   84768   84777   84783   84789      15
   84768   84777   84783   84792      15   84768   84777   84795   84798      15
   84768   84777   84795   84801      15   84768   84777   84795   84804      15
   84765   84762   84768   84771      10   84765   84762   84768   84774      10
   84765   84762   84768   84777      10   84765   84762   84807   84810      19
   84765   84762  -84807   84810       3   84765   84762  -84807   84810      20
   84765   84762   84807   84813       3   84762   84768   84777   84780      15
   84762   84807   84813   84816       2   84759   84756   84762   84765       3
   84759   84756   84762   84768       3   84759   84756   84762   84807       3
   84756   84762   84768   84771      10   84756   84762   84768   84774      10
   84852   84849   84855   84858       1   84852   84849  -84855   84858       2
   84849   84855   84861   84864       3   84837   84834   84840   84843       1
   84837   84834  -84840   84843       2   84837   84834   84840   84846       1
   84837   84834  -84840   84846       2   84831   84825   84819   84849      10
   84831   84825   84834   84837      19   84831   84825  -84834   84837       3
   84831   84825  -84834   84837      20   84831   84825   84834   84840       3
   84828   84825   84819   84849      10   84828   84825   84834   84837      19
   84828   84825  -84834   84837       3   84828   84825  -84834   84837      20
   84828   84825   84834   84840       3   84825   84834   84840   84843       2
   84825   84834   84840   84846       2   84822   84819   84825   84828      10
   84822   84819   84825   84831      10   84822   84819   84825   84834      10
   84822   84819   84849   84852      19   84822   84819  -84849   84852       3
   84822   84819  -84849   84852      20   84822   84819   84849   84855       3
   84819   84849   84855   84858       2   84816   84813   84819   84822       3
   84816   84813   84819   84825       3   84816   84813   84819   84849       3
   84813   84819   84825   84828      10   84813   84819   84825   84831      10
   84924   84921   84927   84930       1   84924   84921  -84927   84930       2
   84921   84927   84933   84936       3   84909   84903   84900   84912      51
   84909   84903  -84900   84912       6   84906   84903   84900   84912      51
   84906   84903  -84900   84912       6   84903   84900   84912   84915      51
   84903   84900  -84912   84915       6   84903   84900   84912   84918      51
   84903   84900  -84912   84918       6   84897   84894   84900   84903      51
   84897   84894  -84900   84903       6   84897   84894   84900   84912      51
   84897   84894  -84900   84912       6   84894   84900   84903   84906      51
   84894   84900  -84903   84906       6   84894   84900   84903   84909      51
   84894   84900  -84903   84909       6   84894   84900   84912   84915      51
   84894   84900  -84912   84915       6   84894   84900   84912   84918      51
   84894   84900  -84912   84918       6   84891   84885   84894   84897      29
   84891   84885   84894   84900      29   84888   84885   84894   84897      29
   84888   84885   84894   84900      29   84882   84876   84885   84888      10
   84882   84876   84885   84891      10   84882   84876   84885   84894      10
   84879   84876   84885   84888      10   84879   84876   84885   84891      10
   84879   84876   84885   84894      10   84876   84885   84894   84897      29
   84873   84867   84861   84921      10   84873   84867   84876   84879      14
   84873   84867   84876   84882      14   84873   84867   84876   84885      15
   84870   84867   84861   84921      10   84870   84867   84876   84879      14
   84870   84867   84876   84882      14   84870   84867   84876   84885      15
   84867   84876   84885   84888      10   84867   84876   84885   84891      10
   84864   84861   84867   84870      10   84864   84861   84867   84873      10
   84864   84861   84867   84876      10   84864   84861   84921   84924      19
   84864   84861  -84921   84924       3   84864   84861  -84921   84924      20
   84864   84861   84921   84927       3   84861   84867   84876   84879      15
   84861   84867   84876   84882      15   84861   84921   84927   84930       2
   84858   84855   84861   84864       3   84858   84855   84861   84867       3
   84858   84855   84861   84921       3   84855   84861   84867   84870      10
   84855   84861   84867   84873      10   84981   84978   84984   84987       1
   84981   84978  -84984   84987       2   84978   84984   84990   84993       3
   84963   84954   84948   84966      15   84960   84954   84948   84966      15
   84957   84954   84948   84966      15   84954   84948   84966   84969      15
   84954   84948   84966   84972      15   84954   84948   84966   84975      15
   84951   84948   84954   84957      14   84951   84948   84954   84960      14
   84951   84948   84954   84963      14   84951   84948   84966   84969      14
   84951   84948   84966   84972      14   84951   84948   84966   84975      14
   84945   84939   84933   84978      10   84945   84939   84948   84951      14
   84945   84939   84948   84954      15   84945   84939   84948   84966      15
   84942   84939   84933   84978      10   84942   84939   84948   84951      14
   84942   84939   84948   84954      15   84942   84939   84948   84966      15
   84939   84948   84954   84957      15   84939   84948   84954   84960      15
   84939   84948   84954   84963      15   84939   84948   84966   84969      15
   84939   84948   84966   84972      15   84939   84948   84966   84975      15
   84936   84933   84939   84942      10   84936   84933   84939   84945      10
   84936   84933   84939   84948      10   84936   84933   84978   84981      19
   84936   84933  -84978   84981       3   84936   84933  -84978   84981      20
   84936   84933   84978   84984       3   84933   84939   84948   84951      15
   84933   84978   84984   84987       2   84930   84927   84933   84936       3
   84930   84927   84933   84939       3   84930   84927   84933   84978       3
   84927   84933   84939   84942      10   84927   84933   84939   84945      10
   85047   85044   85050   85053       1   85047   85044  -85050   85053       2
   85044   85050   85056   85059       3   85029   85023   85032   85035      10
   85029   85023   85032   85038      10   85029   85023   85032   85041      10
   85026   85023   85032   85035      10   85026   85023   85032   85038      10
   85026   85023   85032   85041      10   85020   85014   85023   85026      10
   85020   85014   85023   85029      10   85020   85014   85023   85032      10
   85017   85014   85023   85026      10   85017   85014   85023   85029      10
   85017   85014   85023   85032      10   85014   85023   85032   85035      10
   85014   85023   85032   85038      10   85014   85023   85032   85041      10
   85011   85005   85014   85017      14   85011   85005   85014   85020      14
   85011   85005   85014   85023      15   85008   85005   85014   85017      14
   85008   85005   85014   85020      14   85008   85005   85014   85023      15
   85005   85014   85023   85026      10   85005   85014   85023   85029      10
   85002   84996   84990   85044      10   85002   84996   85005   85008      14
   85002   84996   85005   85011      14   85002   84996   85005   85014      15
   84999   84996   84990   85044      10   84999   84996   85005   85008      14
   84999   84996   85005   85011      14   84999   84996   85005   85014      15
   84996   85005   85014   85017      15   84996   85005   85014   85020      15
   84993   84990   84996   84999      10   84993   84990   84996   85002      10
   84993   84990   84996   85005      10   84993   84990   85044   85047      19
   84993   84990  -85044   85047       3   84993   84990  -85044   85047      20
   84993   84990   85044   85050       3   84990   84996   85005   85008      15
   84990   84996   85005   85011      15   84990   85044   85050   85053       2
   84987   84984   84990   84993       3   84987   84984   84990   84996       3
   84987   84984   84990   85044       3   84984   84990   84996   84999      10
   84984   84990   84996   85002      10   85095   85092   85098   85101       1
   85095   85092  -85098   85101       2   85092   85098   85104   85107       3
   85092   85098   85104   85110       3   85077   85068   85062   85080      15
   85074   85068   85062   85080      15   85071   85068   85062   85080      15
   85068   85062   85080   85083      15   85068   85062   85080   85086      15
   85068   85062   85080   85089      15   85065   85062   85056   85092      10
   85065   85062   85068   85071      14   85065   85062   85068   85074      14
   85065   85062   85068   85077      14   85065   85062   85080   85083      14
   85065   85062   85080   85086      14   85065   85062   85080   85089      14
   85059   85056   85062   85065      10   85059   85056   85062   85068      10
   85059   85056   85062   85080      10   85059   85056   85092   85095      19
   85059   85056  -85092   85095       3   85059   85056  -85092   85095      20
   85059   85056   85092   85098       3   85056   85062   85068   85071      15
   85056   85062   85068   85074      15   85056   85062   85068   85077      15
   85056   85062   85080   85083      15   85056   85062   85080   85086      15
   85056   85062   85080   85089      15   85056   85092   85098   85101       2
   85053   85050   85056   85059       3   85053   85050   85056   85062       3
   85053   85050   85056   85092       3   85050   85056   85062   85065      10
   85116   85113   85119   85122       1   85116   85113  -85119   85122       2
   85113   85119   85125   85128       3   85110   85104   85113   85116      19
   85110   85104  -85113   85116       3   85110   85104  -85113   85116      20
   85110   85104   85113   85119       3   85107   85104   85113   85116      19
   85107   85104  -85113   85116       3   85107   85104  -85113   85116      20
   85107   85104   85113   85119       3   85104   85113   85119   85122       2
   85101   85098   85104   85107       3   85101   85098   85104   85110       3
   85101   85098   85104   85113       3   85173   85170   85176   85179       1
   85173   85170  -85176   85179       2   85170   85176   85182   85185       3
   85155   85146   85140   85158      15   85152   85146   85140   85158      15
   85149   85146   85140   85158      15   85146   85140   85158   85161      15
   85146   85140   85158   85164      15   85146   85140   85158   85167      15
   85143   85140   85146   85149      14   85143   85140   85146   85152      14
   85143   85140   85146   85155      14   85143   85140   85158   85161      14
   85143   85140   85158   85164      14   85143   85140   85158   85167      14
   85137   85131   85125   85170      10   85137   85131   85140   85143      14
   85137   85131   85140   85146      15   85137   85131   85140   85158      15
   85134   85131   85125   85170      10   85134   85131   85140   85143      14
   85134   85131   85140   85146      15   85134   85131   85140   85158      15
   85131   85140   85146   85149      15   85131   85140   85146   85152      15
   85131   85140   85146   85155      15   85131   85140   85158   85161      15
   85131   85140   85158   85164      15   85131   85140   85158   85167      15
   85128   85125   85131   85134      10   85128   85125   85131   85137      10
   85128   85125   85131   85140      10   85128   85125   85170   85173      19
   85128   85125  -85170   85173       3   85128   85125  -85170   85173      20
   85128   85125   85170   85176       3   85125   85131   85140   85143      15
   85125   85170   85176   85179       2   85122   85119   85125   85128       3
   85122   85119   85125   85131       3   85122   85119   85125   85170       3
   85119   85125   85131   85134      10   85119   85125   85131   85137      10
   85224   85221   85227   85230       1   85224   85221  -85227   85230       2
   85221   85227   85233   85236       3   85209   85206   85212   85215       1
   85209   85206  -85212   85215       2   85209   85206   85212   85218       1
   85209   85206  -85212   85218       2   85203   85197   85206   85209      19
   85203   85197  -85206   85209       3   85203   85197  -85206   85209      20
   85203   85197   85206   85212       3   85200   85197   85206   85209      19
   85200   85197  -85206   85209       3   85200   85197  -85206   85209      20
   85200   85197   85206   85212       3   85197   85206   85212   85215       2
   85197   85206   85212   85218       2   85194   85188   85182   85221      10
   85194   85188   85197   85200      14   85194   85188   85197   85203      14
   85194   85188   85197   85206      10   85191   85188   85182   85221      10
   85191   85188   85197   85200      14   85191   85188   85197   85203      14
   85191   85188   85197   85206      10   85185   85182   85188   85191      10
   85185   85182   85188   85194      10   85185   85182   85188   85197      10
   85185   85182   85221   85224      19   85185   85182  -85221   85224       3
   85185   85182  -85221   85224      20   85185   85182   85221   85227       3
   85182   85188   85197   85200      15   85182   85188   85197   85203      15
   85182   85221   85227   85230       2   85179   85176   85182   85185       3
   85179   85176   85182   85188       3   85179   85176   85182   85221       3
   85176   85182   85188   85191      10   85176   85182   85188   85194      10
   85272   85269   85275   85278       1   85272   85269  -85275   85278       2
   85269   85275   85281   85284       3   85254   85245   85239   85257      15
   85251   85245   85239   85257      15   85248   85245   85239   85257      15
   85245   85239   85257   85260      15   85245   85239   85257   85263      15
   85245   85239   85257   85266      15   85242   85239   85233   85269      10
   85242   85239   85245   85248      14   85242   85239   85245   85251      14
   85242   85239   85245   85254      14   85242   85239   85257   85260      14
   85242   85239   85257   85263      14   85242   85239   85257   85266      14
   85236   85233   85239   85242      10   85236   85233   85239   85245      10
   85236   85233   85239   85257      10   85236   85233   85269   85272      19
   85236   85233  -85269   85272       3   85236   85233  -85269   85272      20
   85236   85233   85269   85275       3   85233   85239   85245   85248      15
   85233   85239   85245   85251      15   85233   85239   85245   85254      15
   85233   85239   85257   85260      15   85233   85239   85257   85263      15
   85233   85239   85257   85266      15   85233   85269   85275   85278       2
   85230   85227   85233   85236       3   85230   85227   85233   85239       3
   85230   85227   85233   85269       3   85227   85233   85239   85242      10
   85320   85317   85323   85326       1   85320   85317  -85323   85326       2
   85317   85323   85329   85332       3   85302   85293   85287   85305      15
   85299   85293   85287   85305      15   85296   85293   85287   85305      15
   85293   85287   85305   85308      15   85293   85287   85305   85311      15
   85293   85287   85305   85314      15   85290   85287   85281   85317      10
   85290   85287   85293   85296      14   85290   85287   85293   85299      14
   85290   85287   85293   85302      14   85290   85287   85305   85308      14
   85290   85287   85305   85311      14   85290   85287   85305   85314      14
   85284   85281   85287   85290      10   85284   85281   85287   85293      10
   85284   85281   85287   85305      10   85284   85281   85317   85320      19
   85284   85281  -85317   85320       3   85284   85281  -85317   85320      20
   85284   85281   85317   85323       3   85281   85287   85293   85296      15
   85281   85287   85293   85299      15   85281   85287   85293   85302      15
   85281   85287   85305   85308      15   85281   85287   85305   85311      15
   85281   85287   85305   85314      15   85281   85317   85323   85326       2
   85278   85275   85281   85284       3   85278   85275   85281   85287       3
   85278   85275   85281   85317       3   85275   85281   85287   85290      10
   85350   85347   85353   85356       1   85350   85347  -85353   85356       2
   85347   85353   85359   85362       3   85344   85335   85329   85347      10
   85341   85335   85329   85347      10   85338   85335   85329   85347      10
   85332   85329   85335   85338      10   85332   85329   85335   85341      10
   85332   85329   85335   85344      10   85332   85329   85347   85350      19
   85332   85329  -85347   85350       3   85332   85329  -85347   85350      20
   85332   85329   85347   85353       3   85329   85347   85353   85356       2
   85326   85323   85329   85332       3   85326   85323   85329   85335       3
   85326   85323   85329   85347       3   85323   85329   85335   85338      10
   85323   85329   85335   85341      10   85323   85329   85335   85344      10
   85398   85395   85401   85404       1   85398   85395  -85401   85404       2
   85395   85401   85407   85410       3   85380   85371   85365   85383      15
   85377   85371   85365   85383      15   85374   85371   85365   85383      15
   85371   85365   85383   85386      15   85371   85365   85383   85389      15
   85371   85365   85383   85392      15   85368   85365   85359   85395      10
   85368   85365   85371   85374      14   85368   85365   85371   85377      14
   85368   85365   85371   85380      14   85368   85365   85383   85386      14
   85368   85365   85383   85389      14   85368   85365   85383   85392      14
   85362   85359   85365   85368      10   85362   85359   85365   85371      10
   85362   85359   85365   85383      10   85362   85359   85395   85398      19
   85362   85359  -85395   85398       3   85362   85359  -85395   85398      20
   85362   85359   85395   85401       3   85359   85365   85371   85374      15
   85359   85365   85371   85377      15   85359   85365   85371   85380      15
   85359   85365   85383   85386      15   85359   85365   85383   85389      15
   85359   85365   85383   85392      15   85359   85395   85401   85404       2
   85356   85353   85359   85362       3   85356   85353   85359   85365       3
   85356   85353   85359   85395       3   85353   85359   85365   85368      10
   85464   85461   85467   85470       1   85464   85461  -85467   85470       2
   85461   85467   85473   85476       3   85446   85440   85449   85452      10
   85446   85440   85449   85455      10   85446   85440   85449   85458      10
   85443   85440   85449   85452      10   85443   85440   85449   85455      10
   85443   85440   85449   85458      10   85437   85431   85440   85443      10
   85437   85431   85440   85446      10   85437   85431   85440   85449      10
   85434   85431   85440   85443      10   85434   85431   85440   85446      10
   85434   85431   85440   85449      10   85431   85440   85449   85452      10
   85431   85440   85449   85455      10   85431   85440   85449   85458      10
   85428   85422   85431   85434      14   85428   85422   85431   85437      14
   85428   85422   85431   85440      15   85425   85422   85431   85434      14
   85425   85422   85431   85437      14   85425   85422   85431   85440      15
   85422   85431   85440   85443      10   85422   85431   85440   85446      10
   85419   85413   85407   85461      10   85419   85413   85422   85425      14
   85419   85413   85422   85428      14   85419   85413   85422   85431      15
   85416   85413   85407   85461      10   85416   85413   85422   85425      14
   85416   85413   85422   85428      14   85416   85413   85422   85431      15
   85413   85422   85431   85434      15   85413   85422   85431   85437      15
   85410   85407   85413   85416      10   85410   85407   85413   85419      10
   85410   85407   85413   85422      10   85410   85407   85461   85464      19
   85410   85407  -85461   85464       3   85410   85407  -85461   85464      20
   85410   85407   85461   85467       3   85407   85413   85422   85425      15
   85407   85413   85422   85428      15   85407   85461   85467   85470       2
   85404   85401   85407   85410       3   85404   85401   85407   85413       3
   85404   85401   85407   85461       3   85401   85407   85413   85416      10
   85401   85407   85413   85419      10   85491   85497   85500   85503       3
   85491   85497   85500   85506       3   85491   85497   85527   85530       3
   85488   85479   85473   85491      10   85485   85479   85473   85491      10
   85482   85479   85473   85491      10   85476   85473   85479   85482      10
   85476   85473   85479   85485      10   85476   85473   85479   85488      10
   85476   85473   85491   85494      19   85476   85473  -85491   85494       3
   85476   85473  -85491   85494      20   85476   85473   85491   85497       3
   85470   85467   85473   85476       3   85470   85467   85473   85479       3
   85470   85467   85473   85491       3   85467   85473   85479   85482      10
   85467   85473   85479   85485      10   85467   85473   85479   85488      10
   85536   85533   85539   85542       1   85536   85533  -85539   85542       2
   85533   85539   85545   85548       3   85533   85539   85545   85551       3
   85530   85527   85533   85536      19   85530   85527  -85533   85536       3
   85530   85527  -85533   85536      20   85530   85527   85533   85539       3
   85527   85533   85539   85542       2   85524   85518   85527   85530      10
   85524   85518   85527   85533      10   85521   85518   85527   85530      10
   85521   85518   85527   85533      10   85515   85509   85518   85521      14
   85515   85509   85518   85524      14   85515   85509   85518   85527      15
   85512   85509   85518   85521      14   85512   85509   85518   85524      14
   85512   85509   85518   85527      15   85509   85518   85527   85530      10
   85506   85500   85497   85527       3   85506   85500   85509   85512      10
   85506   85500   85509   85515      10   85506   85500   85509   85518      10
   85503   85500   85497   85527       3   85503   85500   85509   85512      10
   85503   85500   85509   85515      10   85503   85500   85509   85518      10
   85500   85497   85527   85530       3   85500   85509   85518   85521      15
   85500   85509   85518   85524      15   85497   85500   85509   85512      10
   85497   85500   85509   85515      10   85497   85527   85518   85521      10
   85497   85527   85518   85524      10   85557   85554   85560   85563       1
   85557   85554  -85560   85563       2   85554   85560   85566   85569       3
   85551   85545   85554   85557      19   85551   85545  -85554   85557       3
   85551   85545  -85554   85557      20   85551   85545   85554   85560       3
   85548   85545   85554   85557      19   85548   85545  -85554   85557       3
   85548   85545  -85554   85557      20   85548   85545   85554   85560       3
   85545   85554   85560   85563       2   85542   85539   85545   85548       3
   85542   85539   85545   85551       3   85542   85539   85545   85554       3
   85617   85614   85620   85623       1   85617   85614  -85620   85623       2
   85614   85620   85626   85629       3   85614   85620   85626   85632       3
   85605   85602   85608   85611      41   85599   85596   85602   85605      41
   85599   85596   85602   85608      41   85596   85602   85608   85611      41
   85593   85590   85596   85599      41   85593   85590   85596   85602      41
   85590   85596   85602   85605      41   85587   85584   85581   85608      41
   85587   85584   85590   85593      41   85587   85584   85590   85596      41
   85584   85581   85608   85611      41   85584   85590   85596   85599      41
   85581   85584   85590   85593      41   85581   85608   85602   85605      41
   85578   85572   85566   85614      10   85578   85572   85581   85584       3
   85578   85572   85581   85608       3   85575   85572   85566   85614      10
   85575   85572   85581   85584       3   85575   85572   85581   85608       3
   85572   85581   85584   85587      41   85572   85581   85608   85611      41
   85569   85566   85572   85575      10   85569   85566   85572   85578      10
   85569   85566   85572   85581      10   85569   85566   85614   85617      19
   85569   85566  -85614   85617       3   85569   85566  -85614   85617      20
   85569   85566   85614   85620       3   85566   85614   85620   85623       2
   85563   85560   85566   85569       3   85563   85560   85566   85572       3
   85563   85560   85566   85614       3   85560   85566   85572   85575      10
   85560   85566   85572   85578      10   85638   85635   85641   85644       1
   85638   85635  -85641   85644       2   85635   85641   85647   85650       3
   85632   85626   85635   85638      19   85632   85626  -85635   85638       3
   85632   85626  -85635   85638      20   85632   85626   85635   85641       3
   85629   85626   85635   85638      19   85629   85626  -85635   85638       3
   85629   85626  -85635   85638      20   85629   85626   85635   85641       3
   85626   85635   85641   85644       2   85623   85620   85626   85629       3
   85623   85620   85626   85632       3   85623   85620   85626   85635       3
   85674   85671   85677   85680       1   85674   85671  -85677   85680       2
   85671   85677   85683   85686       3   85659   85653   85647   85671      10
   85659   85653   85662   85665       3   85659   85653   85662   85668       3
   85656   85653   85647   85671      10   85656   85653   85662   85665       3
   85656   85653   85662   85668       3   85650   85647   85653   85656      10
   85650   85647   85653   85659      10   85650   85647   85653   85662      10
   85650   85647   85671   85674      19   85650   85647  -85671   85674       3
   85650   85647  -85671   85674      20   85650   85647   85671   85677       3
   85647   85671   85677   85680       2   85644   85641   85647   85650       3
   85644   85641   85647   85653       3   85644   85641   85647   85671       3
   85641   85647   85653   85656      10   85641   85647   85653   85659      10
   85716   85713   85719   85722       1   85716   85713  -85719   85722       2
   85713   85719   85725   85728       3   85701   85698   85704   85707       1
   85701   85698  -85704   85707       2   85701   85698   85704   85710       1
   85701   85698  -85704   85710       2   85695   85689   85683   85713      10
   85695   85689   85698   85701      19   85695   85689  -85698   85701       3
   85695   85689  -85698   85701      20   85695   85689   85698   85704       3
   85692   85689   85683   85713      10   85692   85689   85698   85701      19
   85692   85689  -85698   85701       3   85692   85689  -85698   85701      20
   85692   85689   85698   85704       3   85689   85698   85704   85707       2
   85689   85698   85704   85710       2   85686   85683   85689   85692      10
   85686   85683   85689   85695      10   85686   85683   85689   85698      10
   85686   85683   85713   85716      19   85686   85683  -85713   85716       3
   85686   85683  -85713   85716      20   85686   85683   85713   85719       3
   85683   85713   85719   85722       2   85680   85677   85683   85686       3
   85680   85677   85683   85689       3   85680   85677   85683   85713       3
   85677   85683   85689   85692      10   85677   85683   85689   85695      10
   85788   85785   85791   85794       1   85788   85785  -85791   85794       2
   85785   85791   85797   85800       3   85773   85767   85764   85776      51
   85773   85767  -85764   85776       6   85770   85767   85764   85776      51
   85770   85767  -85764   85776       6   85767   85764   85776   85779      51
   85767   85764  -85776   85779       6   85767   85764   85776   85782      51
   85767   85764  -85776   85782       6   85761   85758   85764   85767      51
   85761   85758  -85764   85767       6   85761   85758   85764   85776      51
   85761   85758  -85764   85776       6   85758   85764   85767   85770      51
   85758   85764  -85767   85770       6   85758   85764   85767   85773      51
   85758   85764  -85767   85773       6   85758   85764   85776   85779      51
   85758   85764  -85776   85779       6   85758   85764   85776   85782      51
   85758   85764  -85776   85782       6   85755   85749   85758   85761      29
   85755   85749   85758   85764      29   85752   85749   85758   85761      29
   85752   85749   85758   85764      29   85746   85740   85749   85752      10
   85746   85740   85749   85755      10   85746   85740   85749   85758      10
   85743   85740   85749   85752      10   85743   85740   85749   85755      10
   85743   85740   85749   85758      10   85740   85749   85758   85761      29
   85737   85731   85725   85785      10   85737   85731   85740   85743      14
   85737   85731   85740   85746      14   85737   85731   85740   85749      15
   85734   85731   85725   85785      10   85734   85731   85740   85743      14
   85734   85731   85740   85746      14   85734   85731   85740   85749      15
   85731   85740   85749   85752      10   85731   85740   85749   85755      10
   85728   85725   85731   85734      10   85728   85725   85731   85737      10
   85728   85725   85731   85740      10   85728   85725   85785   85788      19
   85728   85725  -85785   85788       3   85728   85725  -85785   85788      20
   85728   85725   85785   85791       3   85725   85731   85740   85743      15
   85725   85731   85740   85746      15   85725   85785   85791   85794       2
   85722   85719   85725   85728       3   85722   85719   85725   85731       3
   85722   85719   85725   85785       3   85719   85725   85731   85734      10
   85719   85725   85731   85737      10   85854   85851   85857   85860       1
   85854   85851  -85857   85860       2   85851   85857   85863   85866       3
   85836   85830   85839   85842      10   85836   85830   85839   85845      10
   85836   85830   85839   85848      10   85833   85830   85839   85842      10
   85833   85830   85839   85845      10   85833   85830   85839   85848      10
   85827   85821   85830   85833      10   85827   85821   85830   85836      10
   85827   85821   85830   85839      10   85824   85821   85830   85833      10
   85824   85821   85830   85836      10   85824   85821   85830   85839      10
   85821   85830   85839   85842      10   85821   85830   85839   85845      10
   85821   85830   85839   85848      10   85818   85812   85821   85824      14
   85818   85812   85821   85827      14   85818   85812   85821   85830      15
   85815   85812   85821   85824      14   85815   85812   85821   85827      14
   85815   85812   85821   85830      15   85812   85821   85830   85833      10
   85812   85821   85830   85836      10   85809   85803   85797   85851      10
   85809   85803   85812   85815      14   85809   85803   85812   85818      14
   85809   85803   85812   85821      15   85806   85803   85797   85851      10
   85806   85803   85812   85815      14   85806   85803   85812   85818      14
   85806   85803   85812   85821      15   85803   85812   85821   85824      15
   85803   85812   85821   85827      15   85800   85797   85803   85806      10
   85800   85797   85803   85809      10   85800   85797   85803   85812      10
   85800   85797   85851   85854      19   85800   85797  -85851   85854       3
   85800   85797  -85851   85854      20   85800   85797   85851   85857       3
   85797   85803   85812   85815      15   85797   85803   85812   85818      15
   85797   85851   85857   85860       2   85794   85791   85797   85800       3
   85794   85791   85797   85803       3   85794   85791   85797   85851       3
   85791   85797   85803   85806      10   85791   85797   85803   85809      10
   85896   85893   85899   85902       1   85896   85893  -85899   85902       2
   85893   85899   85905   85908       3   85881   85878   85884   85887       1
   85881   85878  -85884   85887       2   85881   85878   85884   85890       1
   85881   85878  -85884   85890       2   85875   85869   85863   85893      10
   85875   85869   85878   85881      19   85875   85869  -85878   85881       3
   85875   85869  -85878   85881      20   85875   85869   85878   85884       3
   85872   85869   85863   85893      10   85872   85869   85878   85881      19
   85872   85869  -85878   85881       3   85872   85869  -85878   85881      20
   85872   85869   85878   85884       3   85869   85878   85884   85887       2
   85869   85878   85884   85890       2   85866   85863   85869   85872      10
   85866   85863   85869   85875      10   85866   85863   85869   85878      10
   85866   85863   85893   85896      19   85866   85863  -85893   85896       3
   85866   85863  -85893   85896      20   85866   85863   85893   85899       3
   85863   85893   85899   85902       2   85860   85857   85863   85866       3
   85860   85857   85863   85869       3   85860   85857   85863   85893       3
   85857   85863   85869   85872      10   85857   85863   85869   85875      10
   85947   85944   85950   85953       1   85947   85944  -85950   85953       2
   85944   85950   85956   85959       3   85932   85929   85935   85938       1
   85932   85929  -85935   85938       2   85932   85929   85935   85941       1
   85932   85929  -85935   85941       2   85926   85920   85929   85932      19
   85926   85920  -85929   85932       3   85926   85920  -85929   85932      20
   85926   85920   85929   85935       3   85923   85920   85929   85932      19
   85923   85920  -85929   85932       3   85923   85920  -85929   85932      20
   85923   85920   85929   85935       3   85920   85929   85935   85938       2
   85920   85929   85935   85941       2   85917   85911   85905   85944      10
   85917   85911   85920   85923      14   85917   85911   85920   85926      14
   85917   85911   85920   85929      10   85914   85911   85905   85944      10
   85914   85911   85920   85923      14   85914   85911   85920   85926      14
   85914   85911   85920   85929      10   85908   85905   85911   85914      10
   85908   85905   85911   85917      10   85908   85905   85911   85920      10
   85908   85905   85944   85947      19   85908   85905  -85944   85947       3
   85908   85905  -85944   85947      20   85908   85905   85944   85950       3
   85905   85911   85920   85923      15   85905   85911   85920   85926      15
   85905   85944   85950   85953       2   85902   85899   85905   85908       3
   85902   85899   85905   85911       3   85902   85899   85905   85944       3
   85899   85905   85911   85914      10   85899   85905   85911   85917      10
   86004   86001   86007   86010       1   86004   86001  -86007   86010       2
   86001   86007   86013   86016       3   85986   85977   85971   85989      15
   85983   85977   85971   85989      15   85980   85977   85971   85989      15
   85977   85971   85989   85992      15   85977   85971   85989   85995      15
   85977   85971   85989   85998      15   85974   85971   85977   85980      14
   85974   85971   85977   85983      14   85974   85971   85977   85986      14
   85974   85971   85989   85992      14   85974   85971   85989   85995      14
   85974   85971   85989   85998      14   85968   85962   85956   86001      10
   85968   85962   85971   85974      14   85968   85962   85971   85977      15
   85968   85962   85971   85989      15   85965   85962   85956   86001      10
   85965   85962   85971   85974      14   85965   85962   85971   85977      15
   85965   85962   85971   85989      15   85962   85971   85977   85980      15
   85962   85971   85977   85983      15   85962   85971   85977   85986      15
   85962   85971   85989   85992      15   85962   85971   85989   85995      15
   85962   85971   85989   85998      15   85959   85956   85962   85965      10
   85959   85956   85962   85968      10   85959   85956   85962   85971      10
   85959   85956   86001   86004      19   85959   85956  -86001   86004       3
   85959   85956  -86001   86004      20   85959   85956   86001   86007       3
   85956   85962   85971   85974      15   85956   86001   86007   86010       2
   85953   85950   85956   85959       3   85953   85950   85956   85962       3
   85953   85950   85956   86001       3   85950   85956   85962   85965      10
   85950   85956   85962   85968      10   86070   86067   86073   86076       1
   86070   86067  -86073   86076       2   86067   86073   86079   86082       3
   86052   86046   86055   86058      10   86052   86046   86055   86061      10
   86052   86046   86055   86064      10   86049   86046   86055   86058      10
   86049   86046   86055   86061      10   86049   86046   86055   86064      10
   86043   86037   86046   86049      10   86043   86037   86046   86052      10
   86043   86037   86046   86055      10   86040   86037   86046   86049      10
   86040   86037   86046   86052      10   86040   86037   86046   86055      10
   86037   86046   86055   86058      10   86037   86046   86055   86061      10
   86037   86046   86055   86064      10   86034   86028   86037   86040      14
   86034   86028   86037   86043      14   86034   86028   86037   86046      15
   86031   86028   86037   86040      14   86031   86028   86037   86043      14
   86031   86028   86037   86046      15   86028   86037   86046   86049      10
   86028   86037   86046   86052      10   86025   86019   86013   86067      10
   86025   86019   86028   86031      14   86025   86019   86028   86034      14
   86025   86019   86028   86037      15   86022   86019   86013   86067      10
   86022   86019   86028   86031      14   86022   86019   86028   86034      14
   86022   86019   86028   86037      15   86019   86028   86037   86040      15
   86019   86028   86037   86043      15   86016   86013   86019   86022      10
   86016   86013   86019   86025      10   86016   86013   86019   86028      10
   86016   86013   86067   86070      19   86016   86013  -86067   86070       3
   86016   86013  -86067   86070      20   86016   86013   86067   86073       3
   86013   86019   86028   86031      15   86013   86019   86028   86034      15
   86013   86067   86073   86076       2   86010   86007   86013   86016       3
   86010   86007   86013   86019       3   86010   86007   86013   86067       3
   86007   86013   86019   86022      10   86007   86013   86019   86025      10
   86106   86103   86109   86112       1   86106   86103  -86109   86112       2
   86103   86109   86115   86118       3   86091   86085   86079   86103      10
   86091   86085   86094   86097       3   86091   86085   86094   86100       3
   86088   86085   86079   86103      10   86088   86085   86094   86097       3
   86088   86085   86094   86100       3   86082   86079   86085   86088      10
   86082   86079   86085   86091      10   86082   86079   86085   86094      10
   86082   86079   86103   86106      19   86082   86079  -86103   86106       3
   86082   86079  -86103   86106      20   86082   86079   86103   86109       3
   86079   86103   86109   86112       2   86076   86073   86079   86082       3
   86076   86073   86079   86085       3   86076   86073   86079   86103       3
   86073   86079   86085   86088      10   86073   86079   86085   86091      10
   86157   86154   86160   86163       1   86157   86154  -86160   86163       2
   86154   86160   86166   86169       3   86136   86130   86139   86142      63
   86133   86130   86139   86142      63   86130   86139   86142   86145      63
   86130   86139   86142   86148      63   86130   86139   86142   86151      63
   86127   86121   86115   86154      10   86127   86121   86130   86133      10
   86127   86121   86130   86136      10   86127   86121   86130   86139      10
   86124   86121   86115   86154      10   86124   86121   86130   86133      10
   86124   86121   86130   86136      10   86124   86121   86130   86139      10
   86118   86115   86121   86124      10   86118   86115   86121   86127      10
   86118   86115   86121   86130      10   86118   86115   86154   86157      19
   86118   86115  -86154   86157       3   86118   86115  -86154   86157      20
   86118   86115   86154   86160       3   86115   86121   86130   86133      10
   86115   86121   86130   86136      10   86115   86154   86160   86163       2
   86112   86109   86115   86118       3   86112   86109   86115   86121       3
   86112   86109   86115   86154       3   86109   86115   86121   86124      10
   86109   86115   86121   86127      10   86187   86184   86190   86193       1
   86187   86184  -86190   86193       2   86184   86190   86196   86199       3
   86181   86172   86166   86184      10   86178   86172   86166   86184      10
   86175   86172   86166   86184      10   86169   86166   86172   86175      10
   86169   86166   86172   86178      10   86169   86166   86172   86181      10
   86169   86166   86184   86187      19   86169   86166  -86184   86187       3
   86169   86166  -86184   86187      20   86169   86166   86184   86190       3
   86166   86184   86190   86193       2   86163   86160   86166   86169       3
   86163   86160   86166   86172       3   86163   86160   86166   86184       3
   86160   86166   86172   86175      10   86160   86166   86172   86178      10
   86160   86166   86172   86181      10   86244   86241   86247   86250       1
   86244   86241  -86247   86250       2   86241   86247   86253   86256       3
   86226   86220   86229   86232      14   86226   86220   86229   86235      14
   86226   86220   86229   86238      14   86223   86220   86229   86232      14
   86223   86220   86229   86235      14   86223   86220   86229   86238      14
   86217   86208   86202   86220      15   86214   86208   86202   86220      15
   86211   86208   86202   86220      15   86208   86202   86220   86223      15
   86208   86202   86220   86226      15   86205   86202   86196   86241      10
   86205   86202   86208   86211      14   86205   86202   86208   86214      14
   86205   86202   86208   86217      14   86205   86202   86220   86223      14
   86205   86202   86220   86226      14   86205   86202   86220   86229      15
   86202   86220   86229   86232      15   86202   86220   86229   86235      15
   86202   86220   86229   86238      15   86199   86196   86202   86205      10
   86199   86196   86202   86208      10   86199   86196   86202   86220      10
   86199   86196   86241   86244      19   86199   86196  -86241   86244       3
   86199   86196  -86241   86244      20   86199   86196   86241   86247       3
   86196   86202   86208   86211      15   86196   86202   86208   86214      15
   86196   86202   86208   86217      15   86196   86202   86220   86223      15
   86196   86202   86220   86226      15   86196   86241   86247   86250       2
   86193   86190   86196   86199       3   86193   86190   86196   86202       3
   86193   86190   86196   86241       3   86190   86196   86202   86205      10
   86274   86271   86277   86280       1   86274   86271  -86277   86280       2
   86271   86277   86283   86286       3   86268   86259   86253   86271      10
   86265   86259   86253   86271      10   86262   86259   86253   86271      10
   86256   86253   86259   86262      10   86256   86253   86259   86265      10
   86256   86253   86259   86268      10   86256   86253   86271   86274      19
   86256   86253  -86271   86274       3   86256   86253  -86271   86274      20
   86256   86253   86271   86277       3   86253   86271   86277   86280       2
   86250   86247   86253   86256       3   86250   86247   86253   86259       3
   86250   86247   86253   86271       3   86247   86253   86259   86262      10
   86247   86253   86259   86265      10   86247   86253   86259   86268      10
   86316   86313   86319   86322       1   86316   86313  -86319   86322       2
   86313   86319   86325   86328       3   86313   86319   86325   86331       3
   86304   86295   86289   86307      90   86304   86295  -86289   86307      29
   86301   86295   86289   86307      90   86301   86295  -86289   86307      29
   86298   86295   86289   86307      90   86298   86295  -86289   86307      29
   86295   86289   86307   86310      91   86295   86289  -86307   86310      92
   86295   86289  -86307   86310      93   86295   86289  -86307   86310      94
   86292   86289   86283   86313      10   86292   86289   86295   86298      10
   86292   86289   86295   86301      10   86292   86289   86295   86304      10
   86292   86289   86307   86310      95   86286   86283   86289   86292      10
   86286   86283   86289   86295      10   86286   86283   86289   86307      90
   86286   86283  -86289   86307      29   86286   86283   86313   86316      19
   86286   86283  -86313   86316       3   86286   86283  -86313   86316      20
   86286   86283   86313   86319       3   86283   86289   86295   86298      15
   86283   86289   86295   86301      15   86283   86289   86295   86304      15
   86283   86289   86307   86310      96   86283   86289  -86307   86310      97
   86283   86289  -86307   86310      93   86283   86289  -86307   86310      98
   86283   86313   86319   86322       2   86280   86277   86283   86286       3
   86280   86277   86283   86289       3   86280   86277   86283   86313       3
   86277   86283   86289   86292      10   86337   86334   86340   86343       1
   86337   86334  -86340   86343       2   86334   86340   86346   86349       3
   86334   86340   86346   86352       3   86331   86325   86334   86337      19
   86331   86325  -86334   86337       3   86331   86325  -86334   86337      20
   86331   86325   86334   86340       3   86328   86325   86334   86337      19
   86328   86325  -86334   86337       3   86328   86325  -86334   86337      20
   86328   86325   86334   86340       3   86325   86334   86340   86343       2
   86322   86319   86325   86328       3   86322   86319   86325   86331       3
   86322   86319   86325   86334       3   86358   86355   86361   86364       1
   86358   86355  -86361   86364       2   86355   86361   86367   86370       3
   86352   86346   86355   86358      19   86352   86346  -86355   86358       3
   86352   86346  -86355   86358      20   86352   86346   86355   86361       3
   86349   86346   86355   86358      19   86349   86346  -86355   86358       3
   86349   86346  -86355   86358      20   86349   86346   86355   86361       3
   86346   86355   86361   86364       2   86343   86340   86346   86349       3
   86343   86340   86346   86352       3   86343   86340   86346   86355       3
   86388   86385   86391   86394       1   86388   86385  -86391   86394       2
   86385   86391   86397   86400       3   86382   86373   86367   86385      10
   86379   86373   86367   86385      10   86376   86373   86367   86385      10
   86370   86367   86373   86376      10   86370   86367   86373   86379      10
   86370   86367   86373   86382      10   86370   86367   86385   86388      19
   86370   86367  -86385   86388       3   86370   86367  -86385   86388      20
   86370   86367   86385   86391       3   86367   86385   86391   86394       2
   86364   86361   86367   86370       3   86364   86361   86367   86373       3
   86364   86361   86367   86385       3   86361   86367   86373   86376      10
   86361   86367   86373   86379      10   86361   86367   86373   86382      10
   86436   86433   86439   86442       1   86436   86433  -86439   86442       2
   86433   86439   86445   86448       3   86418   86409   86403   86421      15
   86415   86409   86403   86421      15   86412   86409   86403   86421      15
   86409   86403   86421   86424      15   86409   86403   86421   86427      15
   86409   86403   86421   86430      15   86406   86403   86397   86433      10
   86406   86403   86409   86412      14   86406   86403   86409   86415      14
   86406   86403   86409   86418      14   86406   86403   86421   86424      14
   86406   86403   86421   86427      14   86406   86403   86421   86430      14
   86400   86397   86403   86406      10   86400   86397   86403   86409      10
   86400   86397   86403   86421      10   86400   86397   86433   86436      19
   86400   86397  -86433   86436       3   86400   86397  -86433   86436      20
   86400   86397   86433   86439       3   86397   86403   86409   86412      15
   86397   86403   86409   86415      15   86397   86403   86409   86418      15
   86397   86403   86421   86424      15   86397   86403   86421   86427      15
   86397   86403   86421   86430      15   86397   86433   86439   86442       2
   86394   86391   86397   86400       3   86394   86391   86397   86403       3
   86394   86391   86397   86433       3   86391   86397   86403   86406      10
   86496   86493   86499   86502       1   86496   86493  -86499   86502       2
   86493   86499   86505   86508       3   86493   86499   86505   86511       3
   86484   86481   86487   86490      41   86478   86475   86481   86484      41
   86478   86475   86481   86487      41   86475   86481   86487   86490      41
   86472   86469   86475   86478      41   86472   86469   86475   86481      41
   86469   86475   86481   86484      41   86466   86463   86460   86487      41
   86466   86463   86469   86472      41   86466   86463   86469   86475      41
   86463   86460   86487   86490      41   86463   86469   86475   86478      41
   86460   86463   86469   86472      41   86460   86487   86481   86484      41
   86457   86451   86445   86493      10   86457   86451   86460   86463       3
   86457   86451   86460   86487       3   86454   86451   86445   86493      10
   86454   86451   86460   86463       3   86454   86451   86460   86487       3
   86451   86460   86463   86466      41   86451   86460   86487   86490      41
   86448   86445   86451   86454      10   86448   86445   86451   86457      10
   86448   86445   86451   86460      10   86448   86445   86493   86496      19
   86448   86445  -86493   86496       3   86448   86445  -86493   86496      20
   86448   86445   86493   86499       3   86445   86493   86499   86502       2
   86442   86439   86445   86448       3   86442   86439   86445   86451       3
   86442   86439   86445   86493       3   86439   86445   86451   86454      10
   86439   86445   86451   86457      10   86517   86514   86520   86523       1
   86517   86514  -86520   86523       2   86514   86520   86526   86529       3
   86511   86505   86514   86517      19   86511   86505  -86514   86517       3
   86511   86505  -86514   86517      20   86511   86505   86514   86520       3
   86508   86505   86514   86517      19   86508   86505  -86514   86517       3
   86508   86505  -86514   86517      20   86508   86505   86514   86520       3
   86505   86514   86520   86523       2   86502   86499   86505   86508       3
   86502   86499   86505   86511       3   86502   86499   86505   86514       3
   86562   86559   86565   86568       1   86562   86559  -86565   86568       2
   86559   86565   86571   86574       3   86547   86541   86550   86553       3
   86547   86541   86550   86556       3   86544   86541   86550   86553       3
   86544   86541   86550   86556       3   86538   86532   86526   86559      10
   86538   86532   86541   86544      14   86538   86532   86541   86547      14
   86538   86532   86541   86550      10   86535   86532   86526   86559      10
   86535   86532   86541   86544      14   86535   86532   86541   86547      14
   86535   86532   86541   86550      10   86529   86526   86532   86535      10
   86529   86526   86532   86538      10   86529   86526   86532   86541      10
   86529   86526   86559   86562      19   86529   86526  -86559   86562       3
   86529   86526  -86559   86562      20   86529   86526   86559   86565       3
   86526   86532   86541   86544      15   86526   86532   86541   86547      15
   86526   86559   86565   86568       2   86523   86520   86526   86529       3
   86523   86520   86526   86532       3   86523   86520   86526   86559       3
   86520   86526   86532   86535      10   86520   86526   86532   86538      10
   86607   86604   86610   86613       1   86607   86604  -86610   86613       2
   86604   86610   86616   86619       3   86604   86610   86616   86622       3
   86592   86586   86595   86598       3   86592   86586   86595   86601       3
   86589   86586   86595   86598       3   86589   86586   86595   86601       3
   86583   86577   86571   86604      10   86583   86577   86586   86589      14
   86583   86577   86586   86592      14   86583   86577   86586   86595      10
   86580   86577   86571   86604      10   86580   86577   86586   86589      14
   86580   86577   86586   86592      14   86580   86577   86586   86595      10
   86574   86571   86577   86580      10   86574   86571   86577   86583      10
   86574   86571   86577   86586      10   86574   86571   86604   86607      19
   86574   86571  -86604   86607       3   86574   86571  -86604   86607      20
   86574   86571   86604   86610       3   86571   86577   86586   86589      15
   86571   86577   86586   86592      15   86571   86604   86610   86613       2
   86568   86565   86571   86574       3   86568   86565   86571   86577       3
   86568   86565   86571   86604       3   86565   86571   86577   86580      10
   86565   86571   86577   86583      10   86628   86625   86631   86634       1
   86628   86625  -86631   86634       2   86625   86631   86637   86640       3
   86622   86616   86625   86628      19   86622   86616  -86625   86628       3
   86622   86616  -86625   86628      20   86622   86616   86625   86631       3
   86619   86616   86625   86628      19   86619   86616  -86625   86628       3
   86619   86616  -86625   86628      20   86619   86616   86625   86631       3
   86616   86625   86631   86634       2   86613   86610   86616   86619       3
   86613   86610   86616   86622       3   86613   86610   86616   86625       3
   86685   86682   86688   86691       1   86685   86682  -86688   86691       2
   86682   86688   86694   86697       3   86667   86658   86652   86670      15
   86664   86658   86652   86670      15   86661   86658   86652   86670      15
   86658   86652   86670   86673      15   86658   86652   86670   86676      15
   86658   86652   86670   86679      15   86655   86652   86658   86661      14
   86655   86652   86658   86664      14   86655   86652   86658   86667      14
   86655   86652   86670   86673      14   86655   86652   86670   86676      14
   86655   86652   86670   86679      14   86649   86643   86637   86682      10
   86649   86643   86652   86655      14   86649   86643   86652   86658      15
   86649   86643   86652   86670      15   86646   86643   86637   86682      10
   86646   86643   86652   86655      14   86646   86643   86652   86658      15
   86646   86643   86652   86670      15   86643   86652   86658   86661      15
   86643   86652   86658   86664      15   86643   86652   86658   86667      15
   86643   86652   86670   86673      15   86643   86652   86670   86676      15
   86643   86652   86670   86679      15   86640   86637   86643   86646      10
   86640   86637   86643   86649      10   86640   86637   86643   86652      10
   86640   86637   86682   86685      19   86640   86637  -86682   86685       3
   86640   86637  -86682   86685      20   86640   86637   86682   86688       3
   86637   86643   86652   86655      15   86637   86682   86688   86691       2
   86634   86631   86637   86640       3   86634   86631   86637   86643       3
   86634   86631   86637   86682       3   86631   86637   86643   86646      10
   86631   86637   86643   86649      10   86727   86724   86730   86733       1
   86727   86724  -86730   86733       2   86724   86730   86736   86739       3
   86715   86706   86700   86718      90   86715   86706  -86700   86718      29
   86712   86706   86700   86718      90   86712   86706  -86700   86718      29
   86709   86706   86700   86718      90   86709   86706  -86700   86718      29
   86706   86700   86718   86721      91   86706   86700  -86718   86721      92
   86706   86700  -86718   86721      93   86706   86700  -86718   86721      94
   86703   86700   86694   86724      10   86703   86700   86706   86709      10
   86703   86700   86706   86712      10   86703   86700   86706   86715      10
   86703   86700   86718   86721      95   86697   86694   86700   86703      10
   86697   86694   86700   86706      10   86697   86694   86700   86718      90
   86697   86694  -86700   86718      29   86697   86694   86724   86727      19
   86697   86694  -86724   86727       3   86697   86694  -86724   86727      20
   86697   86694   86724   86730       3   86694   86700   86706   86709      15
   86694   86700   86706   86712      15   86694   86700   86706   86715      15
   86694   86700   86718   86721      96   86694   86700  -86718   86721      97
   86694   86700  -86718   86721      93   86694   86700  -86718   86721      98
   86694   86724   86730   86733       2   86691   86688   86694   86697       3
   86691   86688   86694   86700       3   86691   86688   86694   86724       3
   86688   86694   86700   86703      10   86784   86781   86787   86790       1
   86784   86781  -86787   86790       2   86781   86787   86793   86796       3
   86766   86757   86751   86769      15   86763   86757   86751   86769      15
   86760   86757   86751   86769      15   86757   86751   86769   86772      15
   86757   86751   86769   86775      15   86757   86751   86769   86778      15
   86754   86751   86757   86760      14   86754   86751   86757   86763      14
   86754   86751   86757   86766      14   86754   86751   86769   86772      14
   86754   86751   86769   86775      14   86754   86751   86769   86778      14
   86748   86742   86736   86781      10   86748   86742   86751   86754      14
   86748   86742   86751   86757      15   86748   86742   86751   86769      15
   86745   86742   86736   86781      10   86745   86742   86751   86754      14
   86745   86742   86751   86757      15   86745   86742   86751   86769      15
   86742   86751   86757   86760      15   86742   86751   86757   86763      15
   86742   86751   86757   86766      15   86742   86751   86769   86772      15
   86742   86751   86769   86775      15   86742   86751   86769   86778      15
   86739   86736   86742   86745      10   86739   86736   86742   86748      10
   86739   86736   86742   86751      10   86739   86736   86781   86784      19
   86739   86736  -86781   86784       3   86739   86736  -86781   86784      20
   86739   86736   86781   86787       3   86736   86742   86751   86754      15
   86736   86781   86787   86790       2   86733   86730   86736   86739       3
   86733   86730   86736   86742       3   86733   86730   86736   86781       3
   86730   86736   86742   86745      10   86730   86736   86742   86748      10
   86826   86823   86829   86832       1   86826   86823  -86829   86832       2
   86823   86829   86835   86838       3   86811   86808   86814   86817       1
   86811   86808  -86814   86817       2   86811   86808   86814   86820       1
   86811   86808  -86814   86820       2   86805   86799   86793   86823      10
   86805   86799   86808   86811      19   86805   86799  -86808   86811       3
   86805   86799  -86808   86811      20   86805   86799   86808   86814       3
   86802   86799   86793   86823      10   86802   86799   86808   86811      19
   86802   86799  -86808   86811       3   86802   86799  -86808   86811      20
   86802   86799   86808   86814       3   86799   86808   86814   86817       2
   86799   86808   86814   86820       2   86796   86793   86799   86802      10
   86796   86793   86799   86805      10   86796   86793   86799   86808      10
   86796   86793   86823   86826      19   86796   86793  -86823   86826       3
   86796   86793  -86823   86826      20   86796   86793   86823   86829       3
   86793   86823   86829   86832       2   86790   86787   86793   86796       3
   86790   86787   86793   86799       3   86790   86787   86793   86823       3
   86787   86793   86799   86802      10   86787   86793   86799   86805      10
   86883   86880   86886   86889       1   86883   86880  -86886   86889       2
   86880   86886   86892   86895       3   86865   86856   86850   86868      15
   86862   86856   86850   86868      15   86859   86856   86850   86868      15
   86856   86850   86868   86871      15   86856   86850   86868   86874      15
   86856   86850   86868   86877      15   86853   86850   86856   86859      14
   86853   86850   86856   86862      14   86853   86850   86856   86865      14
   86853   86850   86868   86871      14   86853   86850   86868   86874      14
   86853   86850   86868   86877      14   86847   86841   86835   86880      10
   86847   86841   86850   86853      14   86847   86841   86850   86856      15
   86847   86841   86850   86868      15   86844   86841   86835   86880      10
   86844   86841   86850   86853      14   86844   86841   86850   86856      15
   86844   86841   86850   86868      15   86841   86850   86856   86859      15
   86841   86850   86856   86862      15   86841   86850   86856   86865      15
   86841   86850   86868   86871      15   86841   86850   86868   86874      15
   86841   86850   86868   86877      15   86838   86835   86841   86844      10
   86838   86835   86841   86847      10   86838   86835   86841   86850      10
   86838   86835   86880   86883      19   86838   86835  -86880   86883       3
   86838   86835  -86880   86883      20   86838   86835   86880   86886       3
   86835   86841   86850   86853      15   86835   86880   86886   86889       2
   86832   86829   86835   86838       3   86832   86829   86835   86841       3
   86832   86829   86835   86880       3   86829   86835   86841   86844      10
   86829   86835   86841   86847      10   86928   86925   86931   86934       1
   86928   86925  -86931   86934       2   86925   86931   86937   86940       3
   86913   86907   86916   86919       3   86913   86907   86916   86922       3
   86910   86907   86916   86919       3   86910   86907   86916   86922       3
   86904   86898   86892   86925      10   86904   86898   86907   86910      14
   86904   86898   86907   86913      14   86904   86898   86907   86916      10
   86901   86898   86892   86925      10   86901   86898   86907   86910      14
   86901   86898   86907   86913      14   86901   86898   86907   86916      10
   86895   86892   86898   86901      10   86895   86892   86898   86904      10
   86895   86892   86898   86907      10   86895   86892   86925   86928      19
   86895   86892  -86925   86928       3   86895   86892  -86925   86928      20
   86895   86892   86925   86931       3   86892   86898   86907   86910      15
   86892   86898   86907   86913      15   86892   86925   86931   86934       2
   86889   86886   86892   86895       3   86889   86886   86892   86898       3
   86889   86886   86892   86925       3   86886   86892   86898   86901      10
   86886   86892   86898   86904      10   86964   86961   86967   86970       1
   86964   86961  -86967   86970       2   86961   86967   86973   86976       3
   86949   86943   86937   86961      10   86949   86943   86952   86955       3
   86949   86943   86952   86958       3   86946   86943   86937   86961      10
   86946   86943   86952   86955       3   86946   86943   86952   86958       3
   86940   86937   86943   86946      10   86940   86937   86943   86949      10
   86940   86937   86943   86952      10   86940   86937   86961   86964      19
   86940   86937  -86961   86964       3   86940   86937  -86961   86964      20
   86940   86937   86961   86967       3   86937   86961   86967   86970       2
   86934   86931   86937   86940       3   86934   86931   86937   86943       3
   86934   86931   86937   86961       3   86931   86937   86943   86946      10
   86931   86937   86943   86949      10   87012   87009   87015   87018       1
   87012   87009  -87015   87018       2   87009   87015   87021   87024       3
   86994   86985   86979   86997      15   86991   86985   86979   86997      15
   86988   86985   86979   86997      15   86985   86979   86997   87000      15
   86985   86979   86997   87003      15   86985   86979   86997   87006      15
   86982   86979   86973   87009      10   86982   86979   86985   86988      14
   86982   86979   86985   86991      14   86982   86979   86985   86994      14
   86982   86979   86997   87000      14   86982   86979   86997   87003      14
   86982   86979   86997   87006      14   86976   86973   86979   86982      10
   86976   86973   86979   86985      10   86976   86973   86979   86997      10
   86976   86973   87009   87012      19   86976   86973  -87009   87012       3
   86976   86973  -87009   87012      20   86976   86973   87009   87015       3
   86973   86979   86985   86988      15   86973   86979   86985   86991      15
   86973   86979   86985   86994      15   86973   86979   86997   87000      15
   86973   86979   86997   87003      15   86973   86979   86997   87006      15
   86973   87009   87015   87018       2   86970   86967   86973   86976       3
   86970   86967   86973   86979       3   86970   86967   86973   87009       3
   86967   86973   86979   86982      10   87060   87066   87069   87072       3
   87060   87066   87069   87075       3   87060   87066   87096   87099       3
   87048   87045   87051   87054       1   87048   87045  -87051   87054       2
   87048   87045   87051   87057       1   87048   87045  -87051   87057       2
   87042   87036   87045   87048      19   87042   87036  -87045   87048       3
   87042   87036  -87045   87048      20   87042   87036   87045   87051       3
   87039   87036   87045   87048      19   87039   87036  -87045   87048       3
   87039   87036  -87045   87048      20   87039   87036   87045   87051       3
   87036   87045   87051   87054       2   87036   87045   87051   87057       2
   87033   87027   87021   87060      10   87033   87027   87036   87039      14
   87033   87027   87036   87042      14   87033   87027   87036   87045      10
   87030   87027   87021   87060      10   87030   87027   87036   87039      14
   87030   87027   87036   87042      14   87030   87027   87036   87045      10
   87024   87021   87027   87030      10   87024   87021   87027   87033      10
   87024   87021   87027   87036      10   87024   87021   87060   87063      19
   87024   87021  -87060   87063       3   87024   87021  -87060   87063      20
   87024   87021   87060   87066       3   87021   87027   87036   87039      15
   87021   87027   87036   87042      15   87018   87015   87021   87024       3
   87018   87015   87021   87027       3   87018   87015   87021   87060       3
   87015   87021   87027   87030      10   87015   87021   87027   87033      10
   87105   87102   87108   87111       1   87105   87102  -87108   87111       2
   87102   87108   87114   87117       3   87099   87096   87102   87105      19
   87099   87096  -87102   87105       3   87099   87096  -87102   87105      20
   87099   87096   87102   87108       3   87096   87102   87108   87111       2
   87093   87087   87096   87099      10   87093   87087   87096   87102      10
   87090   87087   87096   87099      10   87090   87087   87096   87102      10
   87084   87078   87087   87090      14   87084   87078   87087   87093      14
   87084   87078   87087   87096      15   87081   87078   87087   87090      14
   87081   87078   87087   87093      14   87081   87078   87087   87096      15
   87078   87087   87096   87099      10   87075   87069   87066   87096       3
   87075   87069   87078   87081      10   87075   87069   87078   87084      10
   87075   87069   87078   87087      10   87072   87069   87066   87096       3
   87072   87069   87078   87081      10   87072   87069   87078   87084      10
   87072   87069   87078   87087      10   87069   87066   87096   87099       3
   87069   87078   87087   87090      15   87069   87078   87087   87093      15
   87066   87069   87078   87081      10   87066   87069   87078   87084      10
   87066   87096   87087   87090      10   87066   87096   87087   87093      10
   87156   87153   87159   87162       1   87156   87153  -87159   87162       2
   87153   87159   87165   87168       3   87144   87141   87147   87150     138
   87138   87135   87141   87144     176   87138   87135   87141   87147     176
   87135   87141   87147   87150     138   87132   87129   87147   87150     177
   87132   87135   87141   87144     176   87129   87132   87135   87138     182
   87129   87147   87141   87144     138   87126   87120   87114   87153      10
   87126   87120   87129   87132       3   87126   87120   87129   87147       3
   87123   87120   87114   87153      10   87123   87120   87129   87132       3
   87123   87120   87129   87147       3   87120   87129   87147   87150     177
   87117   87114   87120   87123      10   87117   87114   87120   87126      10
   87117   87114   87120   87129      10   87117   87114   87153   87156      19
   87117   87114  -87153   87156       3   87117   87114  -87153   87156      20
   87117   87114   87153   87159       3   87114   87153   87159   87162       2
   87111   87108   87114   87117       3   87111   87108   87114   87120       3
   87111   87108   87114   87153       3   87108   87114   87120   87123      10
   87108   87114   87120   87126      10   87192   87189   87195   87198       1
   87192   87189  -87195   87198       2   87189   87195   87201   87204       3
   87177   87171   87165   87189      10   87177   87171   87180   87183       3
   87177   87171   87180   87186       3   87174   87171   87165   87189      10
   87174   87171   87180   87183       3   87174   87171   87180   87186       3
   87168   87165   87171   87174      10   87168   87165   87171   87177      10
   87168   87165   87171   87180      10   87168   87165   87189   87192      19
   87168   87165  -87189   87192       3   87168   87165  -87189   87192      20
   87168   87165   87189   87195       3   87165   87189   87195   87198       2
   87162   87159   87165   87168       3   87162   87159   87165   87171       3
   87162   87159   87165   87189       3   87159   87165   87171   87174      10
   87159   87165   87171   87177      10   87249   87246   87252   87255       1
   87249   87246  -87252   87255       2   87246   87252   87258   87261       3
   87246   87252   87258   87264       3   87231   87222   87216   87234      15
   87228   87222   87216   87234      15   87225   87222   87216   87234      15
   87222   87216   87234   87237      15   87222   87216   87234   87240      15
   87222   87216   87234   87243      15   87219   87216   87222   87225      14
   87219   87216   87222   87228      14   87219   87216   87222   87231      14
   87219   87216   87234   87237      14   87219   87216   87234   87240      14
   87219   87216   87234   87243      14   87213   87207   87201   87246      10
   87213   87207   87216   87219      14   87213   87207   87216   87222      15
   87213   87207   87216   87234      15   87210   87207   87201   87246      10
   87210   87207   87216   87219      14   87210   87207   87216   87222      15
   87210   87207   87216   87234      15   87207   87216   87222   87225      15
   87207   87216   87222   87228      15   87207   87216   87222   87231      15
   87207   87216   87234   87237      15   87207   87216   87234   87240      15
   87207   87216   87234   87243      15   87204   87201   87207   87210      10
   87204   87201   87207   87213      10   87204   87201   87207   87216      10
   87204   87201   87246   87249      19   87204   87201  -87246   87249       3
   87204   87201  -87246   87249      20   87204   87201   87246   87252       3
   87201   87207   87216   87219      15   87201   87246   87252   87255       2
   87198   87195   87201   87204       3   87198   87195   87201   87207       3
   87198   87195   87201   87246       3   87195   87201   87207   87210      10
   87195   87201   87207   87213      10   87270   87267   87273   87276       1
   87270   87267  -87273   87276       2   87267   87273   87279   87282       3
   87264   87258   87267   87270      19   87264   87258  -87267   87270       3
   87264   87258  -87267   87270      20   87264   87258   87267   87273       3
   87261   87258   87267   87270      19   87261   87258  -87267   87270       3
   87261   87258  -87267   87270      20   87261   87258   87267   87273       3
   87258   87267   87273   87276       2   87255   87252   87258   87261       3
   87255   87252   87258   87264       3   87255   87252   87258   87267       3
   87336   87333   87339   87342       1   87336   87333  -87339   87342       2
   87333   87339   87345   87348       3   87318   87312   87321   87324      10
   87318   87312   87321   87327      10   87318   87312   87321   87330      10
   87315   87312   87321   87324      10   87315   87312   87321   87327      10
   87315   87312   87321   87330      10   87309   87303   87312   87315      10
   87309   87303   87312   87318      10   87309   87303   87312   87321      10
   87306   87303   87312   87315      10   87306   87303   87312   87318      10
   87306   87303   87312   87321      10   87303   87312   87321   87324      10
   87303   87312   87321   87327      10   87303   87312   87321   87330      10
   87300   87294   87303   87306      14   87300   87294   87303   87309      14
   87300   87294   87303   87312      15   87297   87294   87303   87306      14
   87297   87294   87303   87309      14   87297   87294   87303   87312      15
   87294   87303   87312   87315      10   87294   87303   87312   87318      10
   87291   87285   87279   87333      10   87291   87285   87294   87297      14
   87291   87285   87294   87300      14   87291   87285   87294   87303      15
   87288   87285   87279   87333      10   87288   87285   87294   87297      14
   87288   87285   87294   87300      14   87288   87285   87294   87303      15
   87285   87294   87303   87306      15   87285   87294   87303   87309      15
   87282   87279   87285   87288      10   87282   87279   87285   87291      10
   87282   87279   87285   87294      10   87282   87279   87333   87336      19
   87282   87279  -87333   87336       3   87282   87279  -87333   87336      20
   87282   87279   87333   87339       3   87279   87285   87294   87297      15
   87279   87285   87294   87300      15   87279   87333   87339   87342       2
   87276   87273   87279   87282       3   87276   87273   87279   87285       3
   87276   87273   87279   87333       3   87273   87279   87285   87288      10
   87273   87279   87285   87291      10   87384   87381   87387   87390       1
   87384   87381  -87387   87390       2   87381   87387   87393   87396       3
   87381   87387   87393   87399       3   87366   87357   87351   87369      15
   87363   87357   87351   87369      15   87360   87357   87351   87369      15
   87357   87351   87369   87372      15   87357   87351   87369   87375      15
   87357   87351   87369   87378      15   87354   87351   87345   87381      10
   87354   87351   87357   87360      14   87354   87351   87357   87363      14
   87354   87351   87357   87366      14   87354   87351   87369   87372      14
   87354   87351   87369   87375      14   87354   87351   87369   87378      14
   87348   87345   87351   87354      10   87348   87345   87351   87357      10
   87348   87345   87351   87369      10   87348   87345   87381   87384      19
   87348   87345  -87381   87384       3   87348   87345  -87381   87384      20
   87348   87345   87381   87387       3   87345   87351   87357   87360      15
   87345   87351   87357   87363      15   87345   87351   87357   87366      15
   87345   87351   87369   87372      15   87345   87351   87369   87375      15
   87345   87351   87369   87378      15   87345   87381   87387   87390       2
   87342   87339   87345   87348       3   87342   87339   87345   87351       3
   87342   87339   87345   87381       3   87339   87345   87351   87354      10
   87405   87402   87408   87411       1   87405   87402  -87408   87411       2
   87402   87408   87414   87417       3   87399   87393   87402   87405      19
   87399   87393  -87402   87405       3   87399   87393  -87402   87405      20
   87399   87393   87402   87408       3   87396   87393   87402   87405      19
   87396   87393  -87402   87405       3   87396   87393  -87402   87405      20
   87396   87393   87402   87408       3   87393   87402   87408   87411       2
   87390   87387   87393   87396       3   87390   87387   87393   87399       3
   87390   87387   87393   87402       3   87450   87447   87453   87456       1
   87450   87447  -87453   87456       2   87447   87453   87459   87462       3
   87435   87429   87438   87441       3   87435   87429   87438   87444       3
   87432   87429   87438   87441       3   87432   87429   87438   87444       3
   87426   87420   87414   87447      10   87426   87420   87429   87432      14
   87426   87420   87429   87435      14   87426   87420   87429   87438      10
   87423   87420   87414   87447      10   87423   87420   87429   87432      14
   87423   87420   87429   87435      14   87423   87420   87429   87438      10
   87417   87414   87420   87423      10   87417   87414   87420   87426      10
   87417   87414   87420   87429      10   87417   87414   87447   87450      19
   87417   87414  -87447   87450       3   87417   87414  -87447   87450      20
   87417   87414   87447   87453       3   87414   87420   87429   87432      15
   87414   87420   87429   87435      15   87414   87447   87453   87456       2
   87411   87408   87414   87417       3   87411   87408   87414   87420       3
   87411   87408   87414   87447       3   87408   87414   87420   87423      10
   87408   87414   87420   87426      10   87498   87495   87501   87504       1
   87498   87495  -87501   87504       2   87495   87501   87507   87510       3
   87480   87471   87465   87483      15   87477   87471   87465   87483      15
   87474   87471   87465   87483      15   87471   87465   87483   87486      15
   87471   87465   87483   87489      15   87471   87465   87483   87492      15
   87468   87465   87459   87495      10   87468   87465   87471   87474      14
   87468   87465   87471   87477      14   87468   87465   87471   87480      14
   87468   87465   87483   87486      14   87468   87465   87483   87489      14
   87468   87465   87483   87492      14   87462   87459   87465   87468      10
   87462   87459   87465   87471      10   87462   87459   87465   87483      10
   87462   87459   87495   87498      19   87462   87459  -87495   87498       3
   87462   87459  -87495   87498      20   87462   87459   87495   87501       3
   87459   87465   87471   87474      15   87459   87465   87471   87477      15
   87459   87465   87471   87480      15   87459   87465   87483   87486      15
   87459   87465   87483   87489      15   87459   87465   87483   87492      15
   87459   87495   87501   87504       2   87456   87453   87459   87462       3
   87456   87453   87459   87465       3   87456   87453   87459   87495       3
   87453   87459   87465   87468      10   87555   87552   87558   87561       1
   87555   87552  -87558   87561       2   87552   87558   87564   87567       3
   87537   87531   87540   87543      14   87537   87531   87540   87546      14
   87537   87531   87540   87549      14   87534   87531   87540   87543      14
   87534   87531   87540   87546      14   87534   87531   87540   87549      14
   87528   87519   87513   87531      15   87525   87519   87513   87531      15
   87522   87519   87513   87531      15   87519   87513   87531   87534      15
   87519   87513   87531   87537      15   87516   87513   87507   87552      10
   87516   87513   87519   87522      14   87516   87513   87519   87525      14
   87516   87513   87519   87528      14   87516   87513   87531   87534      14
   87516   87513   87531   87537      14   87516   87513   87531   87540      15
   87513   87531   87540   87543      15   87513   87531   87540   87546      15
   87513   87531   87540   87549      15   87510   87507   87513   87516      10
   87510   87507   87513   87519      10   87510   87507   87513   87531      10
   87510   87507   87552   87555      19   87510   87507  -87552   87555       3
   87510   87507  -87552   87555      20   87510   87507   87552   87558       3
   87507   87513   87519   87522      15   87507   87513   87519   87525      15
   87507   87513   87519   87528      15   87507   87513   87531   87534      15
   87507   87513   87531   87537      15   87507   87552   87558   87561       2
   87504   87501   87507   87510       3   87504   87501   87507   87513       3
   87504   87501   87507   87552       3   87501   87507   87513   87516      10
   87603   87600   87606   87609       1   87603   87600  -87606   87609       2
   87600   87606   87612   87615       3   87585   87576   87570   87588      15
   87582   87576   87570   87588      15   87579   87576   87570   87588      15
   87576   87570   87588   87591      15   87576   87570   87588   87594      15
   87576   87570   87588   87597      15   87573   87570   87564   87600      10
   87573   87570   87576   87579      14   87573   87570   87576   87582      14
   87573   87570   87576   87585      14   87573   87570   87588   87591      14
   87573   87570   87588   87594      14   87573   87570   87588   87597      14
   87567   87564   87570   87573      10   87567   87564   87570   87576      10
   87567   87564   87570   87588      10   87567   87564   87600   87603      19
   87567   87564  -87600   87603       3   87567   87564  -87600   87603      20
   87567   87564   87600   87606       3   87564   87570   87576   87579      15
   87564   87570   87576   87582      15   87564   87570   87576   87585      15
   87564   87570   87588   87591      15   87564   87570   87588   87594      15
   87564   87570   87588   87597      15   87564   87600   87606   87609       2
   87561   87558   87564   87567       3   87561   87558   87564   87570       3
   87561   87558   87564   87600       3   87558   87564   87570   87573      10
   87645   87642   87648   87651       1   87645   87642  -87648   87651       2
   87642   87648   87654   87657       3   87633   87624   87618   87636      90
   87633   87624  -87618   87636      29   87630   87624   87618   87636      90
   87630   87624  -87618   87636      29   87627   87624   87618   87636      90
   87627   87624  -87618   87636      29   87624   87618   87636   87639      91
   87624   87618  -87636   87639      92   87624   87618  -87636   87639      93
   87624   87618  -87636   87639      94   87621   87618   87612   87642      10
   87621   87618   87624   87627      10   87621   87618   87624   87630      10
   87621   87618   87624   87633      10   87621   87618   87636   87639      95
   87615   87612   87618   87621      10   87615   87612   87618   87624      10
   87615   87612   87618   87636      90   87615   87612  -87618   87636      29
   87615   87612   87642   87645      19   87615   87612  -87642   87645       3
   87615   87612  -87642   87645      20   87615   87612   87642   87648       3
   87612   87618   87624   87627      15   87612   87618   87624   87630      15
   87612   87618   87624   87633      15   87612   87618   87636   87639      96
   87612   87618  -87636   87639      97   87612   87618  -87636   87639      93
   87612   87618  -87636   87639      98   87612   87642   87648   87651       2
   87609   87606   87612   87615       3   87609   87606   87612   87618       3
   87609   87606   87612   87642       3   87606   87612   87618   87621      10
   87711   87708   87714   87717       1   87711   87708  -87714   87717       2
   87708   87714   87720   87723       3   87693   87687   87696   87699      10
   87693   87687   87696   87702      10   87693   87687   87696   87705      10
   87690   87687   87696   87699      10   87690   87687   87696   87702      10
   87690   87687   87696   87705      10   87684   87678   87687   87690      10
   87684   87678   87687   87693      10   87684   87678   87687   87696      10
   87681   87678   87687   87690      10   87681   87678   87687   87693      10
   87681   87678   87687   87696      10   87678   87687   87696   87699      10
   87678   87687   87696   87702      10   87678   87687   87696   87705      10
   87675   87669   87678   87681      14   87675   87669   87678   87684      14
   87675   87669   87678   87687      15   87672   87669   87678   87681      14
   87672   87669   87678   87684      14   87672   87669   87678   87687      15
   87669   87678   87687   87690      10   87669   87678   87687   87693      10
   87666   87660   87654   87708      10   87666   87660   87669   87672      14
   87666   87660   87669   87675      14   87666   87660   87669   87678      15
   87663   87660   87654   87708      10   87663   87660   87669   87672      14
   87663   87660   87669   87675      14   87663   87660   87669   87678      15
   87660   87669   87678   87681      15   87660   87669   87678   87684      15
   87657   87654   87660   87663      10   87657   87654   87660   87666      10
   87657   87654   87660   87669      10   87657   87654   87708   87711      19
   87657   87654  -87708   87711       3   87657   87654  -87708   87711      20
   87657   87654   87708   87714       3   87654   87660   87669   87672      15
   87654   87660   87669   87675      15   87654   87708   87714   87717       2
   87651   87648   87654   87657       3   87651   87648   87654   87660       3
   87651   87648   87654   87708       3   87648   87654   87660   87663      10
   87648   87654   87660   87666      10   87747   87744   87750   87753       1
   87747   87744  -87750   87753       2   87744   87750   87756   87759       3
   87732   87726   87720   87744      10   87732   87726   87735   87738       3
   87732   87726   87735   87741       3   87729   87726   87720   87744      10
   87729   87726   87735   87738       3   87729   87726   87735   87741       3
   87723   87720   87726   87729      10   87723   87720   87726   87732      10
   87723   87720   87726   87735      10   87723   87720   87744   87747      19
   87723   87720  -87744   87747       3   87723   87720  -87744   87747      20
   87723   87720   87744   87750       3   87720   87744   87750   87753       2
   87717   87714   87720   87723       3   87717   87714   87720   87726       3
   87717   87714   87720   87744       3   87714   87720   87726   87729      10
   87714   87720   87726   87732      10   87783   87780   87786   87789       1
   87783   87780  -87786   87789       2   87780   87786   87792   87795       3
   87768   87762   87756   87780      10   87768   87762   87771   87774       3
   87768   87762   87771   87777       3   87765   87762   87756   87780      10
   87765   87762   87771   87774       3   87765   87762   87771   87777       3
   87759   87756   87762   87765      10   87759   87756   87762   87768      10
   87759   87756   87762   87771      10   87759   87756   87780   87783      19
   87759   87756  -87780   87783       3   87759   87756  -87780   87783      20
   87759   87756   87780   87786       3   87756   87780   87786   87789       2
   87753   87750   87756   87759       3   87753   87750   87756   87762       3
   87753   87750   87756   87780       3   87750   87756   87762   87765      10
   87750   87756   87762   87768      10   87813   87810   87816   87819       1
   87813   87810  -87816   87819       2   87810   87816   87822   87825       3
   87807   87798   87792   87810      10   87804   87798   87792   87810      10
   87801   87798   87792   87810      10   87795   87792   87798   87801      10
   87795   87792   87798   87804      10   87795   87792   87798   87807      10
   87795   87792   87810   87813      19   87795   87792  -87810   87813       3
   87795   87792  -87810   87813      20   87795   87792   87810   87816       3
   87792   87810   87816   87819       2   87789   87786   87792   87795       3
   87789   87786   87792   87798       3   87789   87786   87792   87810       3
   87786   87792   87798   87801      10   87786   87792   87798   87804      10
   87786   87792   87798   87807      10   87864   87861   87867   87870       1
   87864   87861  -87867   87870       2   87861   87867   87873   87876       3
   87843   87837   87846   87849      63   87840   87837   87846   87849      63
   87837   87846   87849   87852      63   87837   87846   87849   87855      63
   87837   87846   87849   87858      63   87834   87828   87822   87861      10
   87834   87828   87837   87840      10   87834   87828   87837   87843      10
   87834   87828   87837   87846      10   87831   87828   87822   87861      10
   87831   87828   87837   87840      10   87831   87828   87837   87843      10
   87831   87828   87837   87846      10   87825   87822   87828   87831      10
   87825   87822   87828   87834      10   87825   87822   87828   87837      10
   87825   87822   87861   87864      19   87825   87822  -87861   87864       3
   87825   87822  -87861   87864      20   87825   87822   87861   87867       3
   87822   87828   87837   87840      10   87822   87828   87837   87843      10
   87822   87861   87867   87870       2   87819   87816   87822   87825       3
   87819   87816   87822   87828       3   87819   87816   87822   87861       3
   87816   87822   87828   87831      10   87816   87822   87828   87834      10
   87921   87918   87924   87927       1   87921   87918  -87924   87927       2
   87918   87924   87930   87933       3   87903   87894   87888   87906      15
   87900   87894   87888   87906      15   87897   87894   87888   87906      15
   87894   87888   87906   87909      15   87894   87888   87906   87912      15
   87894   87888   87906   87915      15   87891   87888   87894   87897      14
   87891   87888   87894   87900      14   87891   87888   87894   87903      14
   87891   87888   87906   87909      14   87891   87888   87906   87912      14
   87891   87888   87906   87915      14   87885   87879   87873   87918      10
   87885   87879   87888   87891      14   87885   87879   87888   87894      15
   87885   87879   87888   87906      15   87882   87879   87873   87918      10
   87882   87879   87888   87891      14   87882   87879   87888   87894      15
   87882   87879   87888   87906      15   87879   87888   87894   87897      15
   87879   87888   87894   87900      15   87879   87888   87894   87903      15
   87879   87888   87906   87909      15   87879   87888   87906   87912      15
   87879   87888   87906   87915      15   87876   87873   87879   87882      10
   87876   87873   87879   87885      10   87876   87873   87879   87888      10
   87876   87873   87918   87921      19   87876   87873  -87918   87921       3
   87876   87873  -87918   87921      20   87876   87873   87918   87924       3
   87873   87879   87888   87891      15   87873   87918   87924   87927       2
   87870   87867   87873   87876       3   87870   87867   87873   87879       3
   87870   87867   87873   87918       3   87867   87873   87879   87882      10
   87867   87873   87879   87885      10   87978   87975   87981   87984       1
   87978   87975  -87981   87984       2   87975   87981   87987   87990       3
   87960   87951   87945   87963      15   87957   87951   87945   87963      15
   87954   87951   87945   87963      15   87951   87945   87963   87966      15
   87951   87945   87963   87969      15   87951   87945   87963   87972      15
   87948   87945   87951   87954      14   87948   87945   87951   87957      14
   87948   87945   87951   87960      14   87948   87945   87963   87966      14
   87948   87945   87963   87969      14   87948   87945   87963   87972      14
   87942   87936   87930   87975      10   87942   87936   87945   87948      14
   87942   87936   87945   87951      15   87942   87936   87945   87963      15
   87939   87936   87930   87975      10   87939   87936   87945   87948      14
   87939   87936   87945   87951      15   87939   87936   87945   87963      15
   87936   87945   87951   87954      15   87936   87945   87951   87957      15
   87936   87945   87951   87960      15   87936   87945   87963   87966      15
   87936   87945   87963   87969      15   87936   87945   87963   87972      15
   87933   87930   87936   87939      10   87933   87930   87936   87942      10
   87933   87930   87936   87945      10   87933   87930   87975   87978      19
   87933   87930  -87975   87978       3   87933   87930  -87975   87978      20
   87933   87930   87975   87981       3   87930   87936   87945   87948      15
   87930   87975   87981   87984       2   87927   87924   87930   87933       3
   87927   87924   87930   87936       3   87927   87924   87930   87975       3
   87924   87930   87936   87939      10   87924   87930   87936   87942      10
   88044   88041   88047   88050       1   88044   88041  -88047   88050       2
   88041   88047   88053   88056       3   88041   88047   88053   88059       3
   88026   88020   88029   88032      10   88026   88020   88029   88035      10
   88026   88020   88029   88038      10   88023   88020   88029   88032      10
   88023   88020   88029   88035      10   88023   88020   88029   88038      10
   88017   88011   88020   88023      10   88017   88011   88020   88026      10
   88017   88011   88020   88029      10   88014   88011   88020   88023      10
   88014   88011   88020   88026      10   88014   88011   88020   88029      10
   88011   88020   88029   88032      10   88011   88020   88029   88035      10
   88011   88020   88029   88038      10   88008   88002   88011   88014      14
   88008   88002   88011   88017      14   88008   88002   88011   88020      15
   88005   88002   88011   88014      14   88005   88002   88011   88017      14
   88005   88002   88011   88020      15   88002   88011   88020   88023      10
   88002   88011   88020   88026      10   87999   87993   87987   88041      10
   87999   87993   88002   88005      14   87999   87993   88002   88008      14
   87999   87993   88002   88011      15   87996   87993   87987   88041      10
   87996   87993   88002   88005      14   87996   87993   88002   88008      14
   87996   87993   88002   88011      15   87993   88002   88011   88014      15
   87993   88002   88011   88017      15   87990   87987   87993   87996      10
   87990   87987   87993   87999      10   87990   87987   87993   88002      10
   87990   87987   88041   88044      19   87990   87987  -88041   88044       3
   87990   87987  -88041   88044      20   87990   87987   88041   88047       3
   87987   87993   88002   88005      15   87987   87993   88002   88008      15
   87987   88041   88047   88050       2   87984   87981   87987   87990       3
   87984   87981   87987   87993       3   87984   87981   87987   88041       3
   87981   87987   87993   87996      10   87981   87987   87993   87999      10
   88065   88062   88068   88071       1   88065   88062  -88068   88071       2
   88062   88068   88074   88077       3   88059   88053   88062   88065      19
   88059   88053  -88062   88065       3   88059   88053  -88062   88065      20
   88059   88053   88062   88068       3   88056   88053   88062   88065      19
   88056   88053  -88062   88065       3   88056   88053  -88062   88065      20
   88056   88053   88062   88068       3   88053   88062   88068   88071       2
   88050   88047   88053   88056       3   88050   88047   88053   88059       3
   88050   88047   88053   88062       3   88131   88128   88134   88137       1
   88131   88128  -88134   88137       2   88128   88134   88140   88143       3
   88128   88134   88140   88146       3   88113   88107   88116   88119      10
   88113   88107   88116   88122      10   88113   88107   88116   88125      10
   88110   88107   88116   88119      10   88110   88107   88116   88122      10
   88110   88107   88116   88125      10   88104   88098   88107   88110      10
   88104   88098   88107   88113      10   88104   88098   88107   88116      10
   88101   88098   88107   88110      10   88101   88098   88107   88113      10
   88101   88098   88107   88116      10   88098   88107   88116   88119      10
   88098   88107   88116   88122      10   88098   88107   88116   88125      10
   88095   88089   88098   88101      14   88095   88089   88098   88104      14
   88095   88089   88098   88107      15   88092   88089   88098   88101      14
   88092   88089   88098   88104      14   88092   88089   88098   88107      15
   88089   88098   88107   88110      10   88089   88098   88107   88113      10
   88086   88080   88074   88128      10   88086   88080   88089   88092      14
   88086   88080   88089   88095      14   88086   88080   88089   88098      15
   88083   88080   88074   88128      10   88083   88080   88089   88092      14
   88083   88080   88089   88095      14   88083   88080   88089   88098      15
   88080   88089   88098   88101      15   88080   88089   88098   88104      15
   88077   88074   88080   88083      10   88077   88074   88080   88086      10
   88077   88074   88080   88089      10   88077   88074   88128   88131      19
   88077   88074  -88128   88131       3   88077   88074  -88128   88131      20
   88077   88074   88128   88134       3   88074   88080   88089   88092      15
   88074   88080   88089   88095      15   88074   88128   88134   88137       2
   88071   88068   88074   88077       3   88071   88068   88074   88080       3
   88071   88068   88074   88128       3   88068   88074   88080   88083      10
   88068   88074   88080   88086      10   88152   88149   88155   88158       1
   88152   88149  -88155   88158       2   88149   88155   88161   88164       3
   88146   88140   88149   88152      19   88146   88140  -88149   88152       3
   88146   88140  -88149   88152      20   88146   88140   88149   88155       3
   88143   88140   88149   88152      19   88143   88140  -88149   88152       3
   88143   88140  -88149   88152      20   88143   88140   88149   88155       3
   88140   88149   88155   88158       2   88137   88134   88140   88143       3
   88137   88134   88140   88146       3   88137   88134   88140   88149       3
   88188   88185   88191   88194       1   88188   88185  -88191   88194       2
   88185   88191   88197   88200       3   88173   88167   88161   88185      10
   88173   88167   88176   88179       3   88173   88167   88176   88182       3
   88170   88167   88161   88185      10   88170   88167   88176   88179       3
   88170   88167   88176   88182       3   88164   88161   88167   88170      10
   88164   88161   88167   88173      10   88164   88161   88167   88176      10
   88164   88161   88185   88188      19   88164   88161  -88185   88188       3
   88164   88161  -88185   88188      20   88164   88161   88185   88191       3
   88161   88185   88191   88194       2   88158   88155   88161   88164       3
   88158   88155   88161   88167       3   88158   88155   88161   88185       3
   88155   88161   88167   88170      10   88155   88161   88167   88173      10
   88254   88251   88257   88260       1   88254   88251  -88257   88260       2
   88251   88257   88263   88266       3   88236   88230   88239   88242      10
   88236   88230   88239   88245      10   88236   88230   88239   88248      10
   88233   88230   88239   88242      10   88233   88230   88239   88245      10
   88233   88230   88239   88248      10   88227   88221   88230   88233      10
   88227   88221   88230   88236      10   88227   88221   88230   88239      10
   88224   88221   88230   88233      10   88224   88221   88230   88236      10
   88224   88221   88230   88239      10   88221   88230   88239   88242      10
   88221   88230   88239   88245      10   88221   88230   88239   88248      10
   88218   88212   88221   88224      14   88218   88212   88221   88227      14
   88218   88212   88221   88230      15   88215   88212   88221   88224      14
   88215   88212   88221   88227      14   88215   88212   88221   88230      15
   88212   88221   88230   88233      10   88212   88221   88230   88236      10
   88209   88203   88197   88251      10   88209   88203   88212   88215      14
   88209   88203   88212   88218      14   88209   88203   88212   88221      15
   88206   88203   88197   88251      10   88206   88203   88212   88215      14
   88206   88203   88212   88218      14   88206   88203   88212   88221      15
   88203   88212   88221   88224      15   88203   88212   88221   88227      15
   88200   88197   88203   88206      10   88200   88197   88203   88209      10
   88200   88197   88203   88212      10   88200   88197   88251   88254      19
   88200   88197  -88251   88254       3   88200   88197  -88251   88254      20
   88200   88197   88251   88257       3   88197   88203   88212   88215      15
   88197   88203   88212   88218      15   88197   88251   88257   88260       2
   88194   88191   88197   88200       3   88194   88191   88197   88203       3
   88194   88191   88197   88251       3   88191   88197   88203   88206      10
   88191   88197   88203   88209      10   88284   88281   88287   88290       1
   88284   88281  -88287   88290       2   88281   88287   88293   88296       3
   88278   88269   88263   88281      10   88275   88269   88263   88281      10
   88272   88269   88263   88281      10   88266   88263   88269   88272      10
   88266   88263   88269   88275      10   88266   88263   88269   88278      10
   88266   88263   88281   88284      19   88266   88263  -88281   88284       3
   88266   88263  -88281   88284      20   88266   88263   88281   88287       3
   88263   88281   88287   88290       2   88260   88257   88263   88266       3
   88260   88257   88263   88269       3   88260   88257   88263   88281       3
   88257   88263   88269   88272      10   88257   88263   88269   88275      10
   88257   88263   88269   88278      10   88335   88332   88338   88341       1
   88335   88332  -88338   88341       2   88332   88338   88344   88347       3
   88320   88317   88323   88326       1   88320   88317  -88323   88326       2
   88320   88317   88323   88329       1   88320   88317  -88323   88329       2
   88314   88308   88317   88320      19   88314   88308  -88317   88320       3
   88314   88308  -88317   88320      20   88314   88308   88317   88323       3
   88311   88308   88317   88320      19   88311   88308  -88317   88320       3
   88311   88308  -88317   88320      20   88311   88308   88317   88323       3
   88308   88317   88323   88326       2   88308   88317   88323   88329       2
   88305   88299   88293   88332      10   88305   88299   88308   88311      14
   88305   88299   88308   88314      14   88305   88299   88308   88317      10
   88302   88299   88293   88332      10   88302   88299   88308   88311      14
   88302   88299   88308   88314      14   88302   88299   88308   88317      10
   88296   88293   88299   88302      10   88296   88293   88299   88305      10
   88296   88293   88299   88308      10   88296   88293   88332   88335      19
   88296   88293  -88332   88335       3   88296   88293  -88332   88335      20
   88296   88293   88332   88338       3   88293   88299   88308   88311      15
   88293   88299   88308   88314      15   88293   88332   88338   88341       2
   88290   88287   88293   88296       3   88290   88287   88293   88299       3
   88290   88287   88293   88332       3   88287   88293   88299   88302      10
   88287   88293   88299   88305      10   88392   88389   88395   88398       1
   88392   88389  -88395   88398       2   88389   88395   88401   88404       3
   88374   88368   88377   88380      14   88374   88368   88377   88383      14
   88374   88368   88377   88386      14   88371   88368   88377   88380      14
   88371   88368   88377   88383      14   88371   88368   88377   88386      14
   88365   88356   88350   88368      15   88362   88356   88350   88368      15
   88359   88356   88350   88368      15   88356   88350   88368   88371      15
   88356   88350   88368   88374      15   88353   88350   88344   88389      10
   88353   88350   88356   88359      14   88353   88350   88356   88362      14
   88353   88350   88356   88365      14   88353   88350   88368   88371      14
   88353   88350   88368   88374      14   88353   88350   88368   88377      15
   88350   88368   88377   88380      15   88350   88368   88377   88383      15
   88350   88368   88377   88386      15   88347   88344   88350   88353      10
   88347   88344   88350   88356      10   88347   88344   88350   88368      10
   88347   88344   88389   88392      19   88347   88344  -88389   88392       3
   88347   88344  -88389   88392      20   88347   88344   88389   88395       3
   88344   88350   88356   88359      15   88344   88350   88356   88362      15
   88344   88350   88356   88365      15   88344   88350   88368   88371      15
   88344   88350   88368   88374      15   88344   88389   88395   88398       2
   88341   88338   88344   88347       3   88341   88338   88344   88350       3
   88341   88338   88344   88389       3   88338   88344   88350   88353      10
   88437   88434   88440   88443       1   88437   88434  -88440   88443       2
   88434   88440   88446   88449       3   88422   88416   88425   88428       3
   88422   88416   88425   88431       3   88419   88416   88425   88428       3
   88419   88416   88425   88431       3   88413   88407   88401   88434      10
   88413   88407   88416   88419      14   88413   88407   88416   88422      14
   88413   88407   88416   88425      10   88410   88407   88401   88434      10
   88410   88407   88416   88419      14   88410   88407   88416   88422      14
   88410   88407   88416   88425      10   88404   88401   88407   88410      10
   88404   88401   88407   88413      10   88404   88401   88407   88416      10
   88404   88401   88434   88437      19   88404   88401  -88434   88437       3
   88404   88401  -88434   88437      20   88404   88401   88434   88440       3
   88401   88407   88416   88419      15   88401   88407   88416   88422      15
   88401   88434   88440   88443       2   88398   88395   88401   88404       3
   88398   88395   88401   88407       3   88398   88395   88401   88434       3
   88395   88401   88407   88410      10   88395   88401   88407   88413      10
   88503   88500   88506   88509       1   88503   88500  -88506   88509       2
   88500   88506   88512   88515       3   88485   88479   88488   88491      10
   88485   88479   88488   88494      10   88485   88479   88488   88497      10
   88482   88479   88488   88491      10   88482   88479   88488   88494      10
   88482   88479   88488   88497      10   88476   88470   88479   88482      10
   88476   88470   88479   88485      10   88476   88470   88479   88488      10
   88473   88470   88479   88482      10   88473   88470   88479   88485      10
   88473   88470   88479   88488      10   88470   88479   88488   88491      10
   88470   88479   88488   88494      10   88470   88479   88488   88497      10
   88467   88461   88470   88473      14   88467   88461   88470   88476      14
   88467   88461   88470   88479      15   88464   88461   88470   88473      14
   88464   88461   88470   88476      14   88464   88461   88470   88479      15
   88461   88470   88479   88482      10   88461   88470   88479   88485      10
   88458   88452   88446   88500      10   88458   88452   88461   88464      14
   88458   88452   88461   88467      14   88458   88452   88461   88470      15
   88455   88452   88446   88500      10   88455   88452   88461   88464      14
   88455   88452   88461   88467      14   88455   88452   88461   88470      15
   88452   88461   88470   88473      15   88452   88461   88470   88476      15
   88449   88446   88452   88455      10   88449   88446   88452   88458      10
   88449   88446   88452   88461      10   88449   88446   88500   88503      19
   88449   88446  -88500   88503       3   88449   88446  -88500   88503      20
   88449   88446   88500   88506       3   88446   88452   88461   88464      15
   88446   88452   88461   88467      15   88446   88500   88506   88509       2
   88443   88440   88446   88449       3   88443   88440   88446   88452       3
   88443   88440   88446   88500       3   88440   88446   88452   88455      10
   88440   88446   88452   88458      10   88575   88572   88578   88581       1
   88575   88572  -88578   88581       2   88572   88578   88584   88587       3
   88560   88554   88551   88563      51   88560   88554  -88551   88563       6
   88557   88554   88551   88563      51   88557   88554  -88551   88563       6
   88554   88551   88563   88566      51   88554   88551  -88563   88566       6
   88554   88551   88563   88569      51   88554   88551  -88563   88569       6
   88548   88545   88551   88554      51   88548   88545  -88551   88554       6
   88548   88545   88551   88563      51   88548   88545  -88551   88563       6
   88545   88551   88554   88557      51   88545   88551  -88554   88557       6
   88545   88551   88554   88560      51   88545   88551  -88554   88560       6
   88545   88551   88563   88566      51   88545   88551  -88563   88566       6
   88545   88551   88563   88569      51   88545   88551  -88563   88569       6
   88542   88536   88545   88548      29   88542   88536   88545   88551      29
   88539   88536   88545   88548      29   88539   88536   88545   88551      29
   88533   88527   88536   88539      10   88533   88527   88536   88542      10
   88533   88527   88536   88545      10   88530   88527   88536   88539      10
   88530   88527   88536   88542      10   88530   88527   88536   88545      10
   88527   88536   88545   88548      29   88524   88518   88512   88572      10
   88524   88518   88527   88530      14   88524   88518   88527   88533      14
   88524   88518   88527   88536      15   88521   88518   88512   88572      10
   88521   88518   88527   88530      14   88521   88518   88527   88533      14
   88521   88518   88527   88536      15   88518   88527   88536   88539      10
   88518   88527   88536   88542      10   88515   88512   88518   88521      10
   88515   88512   88518   88524      10   88515   88512   88518   88527      10
   88515   88512   88572   88575      19   88515   88512  -88572   88575       3
   88515   88512  -88572   88575      20   88515   88512   88572   88578       3
   88512   88518   88527   88530      15   88512   88518   88527   88533      15
   88512   88572   88578   88581       2   88509   88506   88512   88515       3
   88509   88506   88512   88518       3   88509   88506   88512   88572       3
   88506   88512   88518   88521      10   88506   88512   88518   88524      10
   88632   88629   88635   88638       1   88632   88629  -88635   88638       2
   88629   88635   88641   88644       3   88614   88608   88617   88620      14
   88614   88608   88617   88623      14   88614   88608   88617   88626      14
   88611   88608   88617   88620      14   88611   88608   88617   88623      14
   88611   88608   88617   88626      14   88605   88596   88590   88608      15
   88602   88596   88590   88608      15   88599   88596   88590   88608      15
   88596   88590   88608   88611      15   88596   88590   88608   88614      15
   88593   88590   88584   88629      10   88593   88590   88596   88599      14
   88593   88590   88596   88602      14   88593   88590   88596   88605      14
   88593   88590   88608   88611      14   88593   88590   88608   88614      14
   88593   88590   88608   88617      15   88590   88608   88617   88620      15
   88590   88608   88617   88623      15   88590   88608   88617   88626      15
   88587   88584   88590   88593      10   88587   88584   88590   88596      10
   88587   88584   88590   88608      10   88587   88584   88629   88632      19
   88587   88584  -88629   88632       3   88587   88584  -88629   88632      20
   88587   88584   88629   88635       3   88584   88590   88596   88599      15
   88584   88590   88596   88602      15   88584   88590   88596   88605      15
   88584   88590   88608   88611      15   88584   88590   88608   88614      15
   88584   88629   88635   88638       2   88581   88578   88584   88587       3
   88581   88578   88584   88590       3   88581   88578   88584   88629       3
   88578   88584   88590   88593      10   88683   88680   88686   88689       1
   88683   88680  -88686   88689       2   88680   88686   88692   88695       3
   88668   88665   88671   88674       1   88668   88665  -88671   88674       2
   88668   88665   88671   88677       1   88668   88665  -88671   88677       2
   88662   88656   88665   88668      19   88662   88656  -88665   88668       3
   88662   88656  -88665   88668      20   88662   88656   88665   88671       3
   88659   88656   88665   88668      19   88659   88656  -88665   88668       3
   88659   88656  -88665   88668      20   88659   88656   88665   88671       3
   88656   88665   88671   88674       2   88656   88665   88671   88677       2
   88653   88647   88641   88680      10   88653   88647   88656   88659      14
   88653   88647   88656   88662      14   88653   88647   88656   88665      10
   88650   88647   88641   88680      10   88650   88647   88656   88659      14
   88650   88647   88656   88662      14   88650   88647   88656   88665      10
   88644   88641   88647   88650      10   88644   88641   88647   88653      10
   88644   88641   88647   88656      10   88644   88641   88680   88683      19
   88644   88641  -88680   88683       3   88644   88641  -88680   88683      20
   88644   88641   88680   88686       3   88641   88647   88656   88659      15
   88641   88647   88656   88662      15   88641   88680   88686   88689       2
   88638   88635   88641   88644       3   88638   88635   88641   88647       3
   88638   88635   88641   88680       3   88635   88641   88647   88650      10
   88635   88641   88647   88653      10   88728   88725   88731   88734       1
   88728   88725  -88731   88734       2   88725   88731   88737   88740       3
   88713   88707   88716   88719       3   88713   88707   88716   88722       3
   88710   88707   88716   88719       3   88710   88707   88716   88722       3
   88704   88698   88692   88725      10   88704   88698   88707   88710      14
   88704   88698   88707   88713      14   88704   88698   88707   88716      10
   88701   88698   88692   88725      10   88701   88698   88707   88710      14
   88701   88698   88707   88713      14   88701   88698   88707   88716      10
   88695   88692   88698   88701      10   88695   88692   88698   88704      10
   88695   88692   88698   88707      10   88695   88692   88725   88728      19
   88695   88692  -88725   88728       3   88695   88692  -88725   88728      20
   88695   88692   88725   88731       3   88692   88698   88707   88710      15
   88692   88698   88707   88713      15   88692   88725   88731   88734       2
   88689   88686   88692   88695       3   88689   88686   88692   88698       3
   88689   88686   88692   88725       3   88686   88692   88698   88701      10
   88686   88692   88698   88704      10   88785   88782   88788   88791       1
   88785   88782  -88788   88791       2   88782   88788   88794   88797       3
   88767   88761   88770   88773      14   88767   88761   88770   88776      14
   88767   88761   88770   88779      14   88764   88761   88770   88773      14
   88764   88761   88770   88776      14   88764   88761   88770   88779      14
   88758   88749   88743   88761      15   88755   88749   88743   88761      15
   88752   88749   88743   88761      15   88749   88743   88761   88764      15
   88749   88743   88761   88767      15   88746   88743   88737   88782      10
   88746   88743   88749   88752      14   88746   88743   88749   88755      14
   88746   88743   88749   88758      14   88746   88743   88761   88764      14
   88746   88743   88761   88767      14   88746   88743   88761   88770      15
   88743   88761   88770   88773      15   88743   88761   88770   88776      15
   88743   88761   88770   88779      15   88740   88737   88743   88746      10
   88740   88737   88743   88749      10   88740   88737   88743   88761      10
   88740   88737   88782   88785      19   88740   88737  -88782   88785       3
   88740   88737  -88782   88785      20   88740   88737   88782   88788       3
   88737   88743   88749   88752      15   88737   88743   88749   88755      15
   88737   88743   88749   88758      15   88737   88743   88761   88764      15
   88737   88743   88761   88767      15   88737   88782   88788   88791       2
   88734   88731   88737   88740       3   88734   88731   88737   88743       3
   88734   88731   88737   88782       3   88731   88737   88743   88746      10
   88842   88839   88845   88848       1   88842   88839  -88845   88848       2
   88839   88845   88851   88854       3   88824   88818   88827   88830      14
   88824   88818   88827   88833      14   88824   88818   88827   88836      14
   88821   88818   88827   88830      14   88821   88818   88827   88833      14
   88821   88818   88827   88836      14   88815   88806   88800   88818      15
   88812   88806   88800   88818      15   88809   88806   88800   88818      15
   88806   88800   88818   88821      15   88806   88800   88818   88824      15
   88803   88800   88794   88839      10   88803   88800   88806   88809      14
   88803   88800   88806   88812      14   88803   88800   88806   88815      14
   88803   88800   88818   88821      14   88803   88800   88818   88824      14
   88803   88800   88818   88827      15   88800   88818   88827   88830      15
   88800   88818   88827   88833      15   88800   88818   88827   88836      15
   88797   88794   88800   88803      10   88797   88794   88800   88806      10
   88797   88794   88800   88818      10   88797   88794   88839   88842      19
   88797   88794  -88839   88842       3   88797   88794  -88839   88842      20
   88797   88794   88839   88845       3   88794   88800   88806   88809      15
   88794   88800   88806   88812      15   88794   88800   88806   88815      15
   88794   88800   88818   88821      15   88794   88800   88818   88824      15
   88794   88839   88845   88848       2   88791   88788   88794   88797       3
   88791   88788   88794   88800       3   88791   88788   88794   88839       3
   88788   88794   88800   88803      10   88887   88884   88890   88893       1
   88887   88884  -88890   88893       2   88884   88890   88896   88899       3
   88872   88866   88875   88878       3   88872   88866   88875   88881       3
   88869   88866   88875   88878       3   88869   88866   88875   88881       3
   88863   88857   88851   88884      10   88863   88857   88866   88869      14
   88863   88857   88866   88872      14   88863   88857   88866   88875      10
   88860   88857   88851   88884      10   88860   88857   88866   88869      14
   88860   88857   88866   88872      14   88860   88857   88866   88875      10
   88854   88851   88857   88860      10   88854   88851   88857   88863      10
   88854   88851   88857   88866      10   88854   88851   88884   88887      19
   88854   88851  -88884   88887       3   88854   88851  -88884   88887      20
   88854   88851   88884   88890       3   88851   88857   88866   88869      15
   88851   88857   88866   88872      15   88851   88884   88890   88893       2
   88848   88845   88851   88854       3   88848   88845   88851   88857       3
   88848   88845   88851   88884       3   88845   88851   88857   88860      10
   88845   88851   88857   88863      10   88938   88935   88941   88944       1
   88938   88935  -88941   88944       2   88935   88941   88947   88950       3
   88923   88920   88926   88929       1   88923   88920  -88926   88929       2
   88923   88920   88926   88932       1   88923   88920  -88926   88932       2
   88917   88911   88920   88923      19   88917   88911  -88920   88923       3
   88917   88911  -88920   88923      20   88917   88911   88920   88926       3
   88914   88911   88920   88923      19   88914   88911  -88920   88923       3
   88914   88911  -88920   88923      20   88914   88911   88920   88926       3
   88911   88920   88926   88929       2   88911   88920   88926   88932       2
   88908   88902   88896   88935      10   88908   88902   88911   88914      14
   88908   88902   88911   88917      14   88908   88902   88911   88920      10
   88905   88902   88896   88935      10   88905   88902   88911   88914      14
   88905   88902   88911   88917      14   88905   88902   88911   88920      10
   88899   88896   88902   88905      10   88899   88896   88902   88908      10
   88899   88896   88902   88911      10   88899   88896   88935   88938      19
   88899   88896  -88935   88938       3   88899   88896  -88935   88938      20
   88899   88896   88935   88941       3   88896   88902   88911   88914      15
   88896   88902   88911   88917      15   88896   88935   88941   88944       2
   88893   88890   88896   88899       3   88893   88890   88896   88902       3
   88893   88890   88896   88935       3   88890   88896   88902   88905      10
   88890   88896   88902   88908      10   88995   88992   88998   89001       1
   88995   88992  -88998   89001       2   88992   88998   89004   89007       3
   88977   88968   88962   88980      15   88974   88968   88962   88980      15
   88971   88968   88962   88980      15   88968   88962   88980   88983      15
   88968   88962   88980   88986      15   88968   88962   88980   88989      15
   88965   88962   88968   88971      14   88965   88962   88968   88974      14
   88965   88962   88968   88977      14   88965   88962   88980   88983      14
   88965   88962   88980   88986      14   88965   88962   88980   88989      14
   88959   88953   88947   88992      10   88959   88953   88962   88965      14
   88959   88953   88962   88968      15   88959   88953   88962   88980      15
   88956   88953   88947   88992      10   88956   88953   88962   88965      14
   88956   88953   88962   88968      15   88956   88953   88962   88980      15
   88953   88962   88968   88971      15   88953   88962   88968   88974      15
   88953   88962   88968   88977      15   88953   88962   88980   88983      15
   88953   88962   88980   88986      15   88953   88962   88980   88989      15
   88950   88947   88953   88956      10   88950   88947   88953   88959      10
   88950   88947   88953   88962      10   88950   88947   88992   88995      19
   88950   88947  -88992   88995       3   88950   88947  -88992   88995      20
   88950   88947   88992   88998       3   88947   88953   88962   88965      15
   88947   88992   88998   89001       2   88944   88941   88947   88950       3
   88944   88941   88947   88953       3   88944   88941   88947   88992       3
   88941   88947   88953   88956      10   88941   88947   88953   88959      10
   89031   89028   89034   89037       1   89031   89028  -89034   89037       2
   89028   89034   89040   89043       3   89016   89010   89004   89028      10
   89016   89010   89019   89022       3   89016   89010   89019   89025       3
   89013   89010   89004   89028      10   89013   89010   89019   89022       3
   89013   89010   89019   89025       3   89007   89004   89010   89013      10
   89007   89004   89010   89016      10   89007   89004   89010   89019      10
   89007   89004   89028   89031      19   89007   89004  -89028   89031       3
   89007   89004  -89028   89031      20   89007   89004   89028   89034       3
   89004   89028   89034   89037       2   89001   88998   89004   89007       3
   89001   88998   89004   89010       3   89001   88998   89004   89028       3
   88998   89004   89010   89013      10   88998   89004   89010   89016      10
   89079   89076   89082   89085       1   89079   89076  -89082   89085       2
   89076   89082   89088   89091       3   89061   89052   89046   89064      15
   89058   89052   89046   89064      15   89055   89052   89046   89064      15
   89052   89046   89064   89067      15   89052   89046   89064   89070      15
   89052   89046   89064   89073      15   89049   89046   89040   89076      10
   89049   89046   89052   89055      14   89049   89046   89052   89058      14
   89049   89046   89052   89061      14   89049   89046   89064   89067      14
   89049   89046   89064   89070      14   89049   89046   89064   89073      14
   89043   89040   89046   89049      10   89043   89040   89046   89052      10
   89043   89040   89046   89064      10   89043   89040   89076   89079      19
   89043   89040  -89076   89079       3   89043   89040  -89076   89079      20
   89043   89040   89076   89082       3   89040   89046   89052   89055      15
   89040   89046   89052   89058      15   89040   89046   89052   89061      15
   89040   89046   89064   89067      15   89040   89046   89064   89070      15
   89040   89046   89064   89073      15   89040   89076   89082   89085       2
   89037   89034   89040   89043       3   89037   89034   89040   89046       3
   89037   89034   89040   89076       3   89034   89040   89046   89049      10
   89121   89118   89124   89127       1   89121   89118  -89124   89127       2
   89118   89124   89130   89133       3   89109   89100   89094   89112      90
   89109   89100  -89094   89112      29   89106   89100   89094   89112      90
   89106   89100  -89094   89112      29   89103   89100   89094   89112      90
   89103   89100  -89094   89112      29   89100   89094   89112   89115      91
   89100   89094  -89112   89115      92   89100   89094  -89112   89115      93
   89100   89094  -89112   89115      94   89097   89094   89088   89118      10
   89097   89094   89100   89103      10   89097   89094   89100   89106      10
   89097   89094   89100   89109      10   89097   89094   89112   89115      95
   89091   89088   89094   89097      10   89091   89088   89094   89100      10
   89091   89088   89094   89112      90   89091   89088  -89094   89112      29
   89091   89088   89118   89121      19   89091   89088  -89118   89121       3
   89091   89088  -89118   89121      20   89091   89088   89118   89124       3
   89088   89094   89100   89103      15   89088   89094   89100   89106      15
   89088   89094   89100   89109      15   89088   89094   89112   89115      96
   89088   89094  -89112   89115      97   89088   89094  -89112   89115      93
   89088   89094  -89112   89115      98   89088   89118   89124   89127       2
   89085   89082   89088   89091       3   89085   89082   89088   89094       3
   89085   89082   89088   89118       3   89082   89088   89094   89097      10
   89163   89160   89166   89169       1   89163   89160  -89166   89169       2
   89160   89166   89172   89175       3   89151   89142   89136   89154      90
   89151   89142  -89136   89154      29   89148   89142   89136   89154      90
   89148   89142  -89136   89154      29   89145   89142   89136   89154      90
   89145   89142  -89136   89154      29   89142   89136   89154   89157      91
   89142   89136  -89154   89157      92   89142   89136  -89154   89157      93
   89142   89136  -89154   89157      94   89139   89136   89130   89160      10
   89139   89136   89142   89145      10   89139   89136   89142   89148      10
   89139   89136   89142   89151      10   89139   89136   89154   89157      95
   89133   89130   89136   89139      10   89133   89130   89136   89142      10
   89133   89130   89136   89154      90   89133   89130  -89136   89154      29
   89133   89130   89160   89163      19   89133   89130  -89160   89163       3
   89133   89130  -89160   89163      20   89133   89130   89160   89166       3
   89130   89136   89142   89145      15   89130   89136   89142   89148      15
   89130   89136   89142   89151      15   89130   89136   89154   89157      96
   89130   89136  -89154   89157      97   89130   89136  -89154   89157      93
   89130   89136  -89154   89157      98   89130   89160   89166   89169       2
   89127   89124   89130   89133       3   89127   89124   89130   89136       3
   89127   89124   89130   89160       3   89124   89130   89136   89139      10
   89196   89193   89199   89202       1   89196   89193  -89199   89202       2
   89193   89199   89205   89208       3   89184   89178   89172   89193      10
   89184   89178   89187   89190      95   89181   89178   89172   89193      10
   89181   89178   89187   89190      95   89175   89172   89178   89181      10
   89175   89172   89178   89184      10   89175   89172   89178   89187      90
   89175   89172  -89178   89187      29   89175   89172   89193   89196      19
   89175   89172  -89193   89196       3   89175   89172  -89193   89196      20
   89175   89172   89193   89199       3   89172   89178   89187   89190     127
   89172   89178  -89187   89190     128   89172   89178  -89187   89190     129
   89172   89178  -89187   89190     130   89172   89193   89199   89202       2
   89169   89166   89172   89175       3   89169   89166   89172   89178       3
   89169   89166   89172   89193       3   89166   89172   89178   89181      10
   89166   89172   89178   89184      10   89241   89238   89244   89247       1
   89241   89238  -89244   89247       2   89238   89244   89250   89253       3
   89226   89220   89229   89232       3   89226   89220   89229   89235       3
   89223   89220   89229   89232       3   89223   89220   89229   89235       3
   89217   89211   89205   89238      10   89217   89211   89220   89223      14
   89217   89211   89220   89226      14   89217   89211   89220   89229      10
   89214   89211   89205   89238      10   89214   89211   89220   89223      14
   89214   89211   89220   89226      14   89214   89211   89220   89229      10
   89208   89205   89211   89214      10   89208   89205   89211   89217      10
   89208   89205   89211   89220      10   89208   89205   89238   89241      19
   89208   89205  -89238   89241       3   89208   89205  -89238   89241      20
   89208   89205   89238   89244       3   89205   89211   89220   89223      15
   89205   89211   89220   89226      15   89205   89238   89244   89247       2
   89202   89199   89205   89208       3   89202   89199   89205   89211       3
   89202   89199   89205   89238       3   89199   89205   89211   89214      10
   89199   89205   89211   89217      10   89304   89301   89307   89310       1
   89304   89301  -89307   89310       2   89301   89307   89313   89316       3
   89292   89289   89295   89298      41   89286   89283   89280   89289       7
   89286   89283  -89280   89289     151   89286   89283  -89280   89289      29
   89286   89283  -89280   89289     152   89283   89280   89289   89292      41
   89280   89289   89295   89298      41   89277   89274   89280   89283      41
   89277   89274   89280   89289      41   89274   89280   89283   89286       7
   89274   89280  -89283   89286     151   89274   89280  -89283   89286      29
   89274   89280  -89283   89286     152   89274   89280   89289   89292      41
   89271   89268   89265   89295      41   89271   89268   89274   89277      41
   89271   89268   89274   89280      41   89268   89265   89295   89298      41
   89265   89268   89274   89277      41   89265   89295   89289   89292      41
   89262   89256   89250   89301      10   89262   89256   89265   89268       3
   89262   89256   89265   89295       3   89259   89256   89250   89301      10
   89259   89256   89265   89268       3   89259   89256   89265   89295       3
   89256   89265   89268   89271      41   89256   89265   89295   89298      41
   89253   89250   89256   89259      10   89253   89250   89256   89262      10
   89253   89250   89256   89265      10   89253   89250   89301   89304      19
   89253   89250  -89301   89304       3   89253   89250  -89301   89304      20
   89253   89250   89301   89307       3   89250   89301   89307   89310       2
   89247   89244   89250   89253       3   89247   89244   89250   89256       3
   89247   89244   89250   89301       3   89244   89250   89256   89259      10
   89244   89250   89256   89262      10   89349   89346   89352   89355       1
   89349   89346  -89352   89355       2   89346   89352   89358   89361       3
   89334   89328   89337   89340       3   89334   89328   89337   89343       3
   89331   89328   89337   89340       3   89331   89328   89337   89343       3
   89325   89319   89313   89346      10   89325   89319   89328   89331      14
   89325   89319   89328   89334      14   89325   89319   89328   89337      10
   89322   89319   89313   89346      10   89322   89319   89328   89331      14
   89322   89319   89328   89334      14   89322   89319   89328   89337      10
   89316   89313   89319   89322      10   89316   89313   89319   89325      10
   89316   89313   89319   89328      10   89316   89313   89346   89349      19
   89316   89313  -89346   89349       3   89316   89313  -89346   89349      20
   89316   89313   89346   89352       3   89313   89319   89328   89331      15
   89313   89319   89328   89334      15   89313   89346   89352   89355       2
   89310   89307   89313   89316       3   89310   89307   89313   89319       3
   89310   89307   89313   89346       3   89307   89313   89319   89322      10
   89307   89313   89319   89325      10   89415   89412   89418   89421       1
   89415   89412  -89418   89421       2   89412   89418   89424   89427       3
   89397   89391   89400   89403      10   89397   89391   89400   89406      10
   89397   89391   89400   89409      10   89394   89391   89400   89403      10
   89394   89391   89400   89406      10   89394   89391   89400   89409      10
   89388   89382   89391   89394      10   89388   89382   89391   89397      10
   89388   89382   89391   89400      10   89385   89382   89391   89394      10
   89385   89382   89391   89397      10   89385   89382   89391   89400      10
   89382   89391   89400   89403      10   89382   89391   89400   89406      10
   89382   89391   89400   89409      10   89379   89373   89382   89385      14
   89379   89373   89382   89388      14   89379   89373   89382   89391      15
   89376   89373   89382   89385      14   89376   89373   89382   89388      14
   89376   89373   89382   89391      15   89373   89382   89391   89394      10
   89373   89382   89391   89397      10   89370   89364   89358   89412      10
   89370   89364   89373   89376      14   89370   89364   89373   89379      14
   89370   89364   89373   89382      15   89367   89364   89358   89412      10
   89367   89364   89373   89376      14   89367   89364   89373   89379      14
   89367   89364   89373   89382      15   89364   89373   89382   89385      15
   89364   89373   89382   89388      15   89361   89358   89364   89367      10
   89361   89358   89364   89370      10   89361   89358   89364   89373      10
   89361   89358   89412   89415      19   89361   89358  -89412   89415       3
   89361   89358  -89412   89415      20   89361   89358   89412   89418       3
   89358   89364   89373   89376      15   89358   89364   89373   89379      15
   89358   89412   89418   89421       2   89355   89352   89358   89361       3
   89355   89352   89358   89364       3   89355   89352   89358   89412       3
   89352   89358   89364   89367      10   89352   89358   89364   89370      10
   89460   89457   89463   89466       1   89460   89457  -89463   89466       2
   89457   89463   89469   89472       3   89445   89439   89448   89451       3
   89445   89439   89448   89454       3   89442   89439   89448   89451       3
   89442   89439   89448   89454       3   89436   89430   89424   89457      10
   89436   89430   89439   89442      14   89436   89430   89439   89445      14
   89436   89430   89439   89448      10   89433   89430   89424   89457      10
   89433   89430   89439   89442      14   89433   89430   89439   89445      14
   89433   89430   89439   89448      10   89427   89424   89430   89433      10
   89427   89424   89430   89436      10   89427   89424   89430   89439      10
   89427   89424   89457   89460      19   89427   89424  -89457   89460       3
   89427   89424  -89457   89460      20   89427   89424   89457   89463       3
   89424   89430   89439   89442      15   89424   89430   89439   89445      15
   89424   89457   89463   89466       2   89421   89418   89424   89427       3
   89421   89418   89424   89430       3   89421   89418   89424   89457       3
   89418   89424   89430   89433      10   89418   89424   89430   89436      10
   89526   89523   89529   89532       1   89526   89523  -89529   89532       2
   89523   89529   89535   89538       3   89508   89502   89511   89514      10
   89508   89502   89511   89517      10   89508   89502   89511   89520      10
   89505   89502   89511   89514      10   89505   89502   89511   89517      10
   89505   89502   89511   89520      10   89499   89493   89502   89505      10
   89499   89493   89502   89508      10   89499   89493   89502   89511      10
   89496   89493   89502   89505      10   89496   89493   89502   89508      10
   89496   89493   89502   89511      10   89493   89502   89511   89514      10
   89493   89502   89511   89517      10   89493   89502   89511   89520      10
   89490   89484   89493   89496      14   89490   89484   89493   89499      14
   89490   89484   89493   89502      15   89487   89484   89493   89496      14
   89487   89484   89493   89499      14   89487   89484   89493   89502      15
   89484   89493   89502   89505      10   89484   89493   89502   89508      10
   89481   89475   89469   89523      10   89481   89475   89484   89487      14
   89481   89475   89484   89490      14   89481   89475   89484   89493      15
   89478   89475   89469   89523      10   89478   89475   89484   89487      14
   89478   89475   89484   89490      14   89478   89475   89484   89493      15
   89475   89484   89493   89496      15   89475   89484   89493   89499      15
   89472   89469   89475   89478      10   89472   89469   89475   89481      10
   89472   89469   89475   89484      10   89472   89469   89523   89526      19
   89472   89469  -89523   89526       3   89472   89469  -89523   89526      20
   89472   89469   89523   89529       3   89469   89475   89484   89487      15
   89469   89475   89484   89490      15   89469   89523   89529   89532       2
   89466   89463   89469   89472       3   89466   89463   89469   89475       3
   89466   89463   89469   89523       3   89463   89469   89475   89478      10
   89463   89469   89475   89481      10   89583   89580   89586   89589       1
   89583   89580  -89586   89589       2   89580   89586   89592   89595       3
   89565   89556   89550   89568      15   89562   89556   89550   89568      15
   89559   89556   89550   89568      15   89556   89550   89568   89571      15
   89556   89550   89568   89574      15   89556   89550   89568   89577      15
   89553   89550   89556   89559      14   89553   89550   89556   89562      14
   89553   89550   89556   89565      14   89553   89550   89568   89571      14
   89553   89550   89568   89574      14   89553   89550   89568   89577      14
   89547   89541   89535   89580      10   89547   89541   89550   89553      14
   89547   89541   89550   89556      15   89547   89541   89550   89568      15
   89544   89541   89535   89580      10   89544   89541   89550   89553      14
   89544   89541   89550   89556      15   89544   89541   89550   89568      15
   89541   89550   89556   89559      15   89541   89550   89556   89562      15
   89541   89550   89556   89565      15   89541   89550   89568   89571      15
   89541   89550   89568   89574      15   89541   89550   89568   89577      15
   89538   89535   89541   89544      10   89538   89535   89541   89547      10
   89538   89535   89541   89550      10   89538   89535   89580   89583      19
   89538   89535  -89580   89583       3   89538   89535  -89580   89583      20
   89538   89535   89580   89586       3   89535   89541   89550   89553      15
   89535   89580   89586   89589       2   89532   89529   89535   89538       3
   89532   89529   89535   89541       3   89532   89529   89535   89580       3
   89529   89535   89541   89544      10   89529   89535   89541   89547      10
   89625   89622   89628   89631       1   89625   89622  -89628   89631       2
   89622   89628   89634   89637       3   89610   89607   89613   89616       1
   89610   89607  -89613   89616       2   89610   89607   89613   89619       1
   89610   89607  -89613   89619       2   89604   89598   89592   89622      10
   89604   89598   89607   89610      19   89604   89598  -89607   89610       3
   89604   89598  -89607   89610      20   89604   89598   89607   89613       3
   89601   89598   89592   89622      10   89601   89598   89607   89610      19
   89601   89598  -89607   89610       3   89601   89598  -89607   89610      20
   89601   89598   89607   89613       3   89598   89607   89613   89616       2
   89598   89607   89613   89619       2   89595   89592   89598   89601      10
   89595   89592   89598   89604      10   89595   89592   89598   89607      10
   89595   89592   89622   89625      19   89595   89592  -89622   89625       3
   89595   89592  -89622   89625      20   89595   89592   89622   89628       3
   89592   89622   89628   89631       2   89589   89586   89592   89595       3
   89589   89586   89592   89598       3   89589   89586   89592   89622       3
   89586   89592   89598   89601      10   89586   89592   89598   89604      10
   89670   89667   89673   89676       1   89670   89667  -89673   89676       2
   89667   89673   89679   89682       3   89655   89649   89658   89661       3
   89655   89649   89658   89664       3   89652   89649   89658   89661       3
   89652   89649   89658   89664       3   89646   89640   89634   89667      10
   89646   89640   89649   89652      14   89646   89640   89649   89655      14
   89646   89640   89649   89658      10   89643   89640   89634   89667      10
   89643   89640   89649   89652      14   89643   89640   89649   89655      14
   89643   89640   89649   89658      10   89637   89634   89640   89643      10
   89637   89634   89640   89646      10   89637   89634   89640   89649      10
   89637   89634   89667   89670      19   89637   89634  -89667   89670       3
   89637   89634  -89667   89670      20   89637   89634   89667   89673       3
   89634   89640   89649   89652      15   89634   89640   89649   89655      15
   89634   89667   89673   89676       2   89631   89628   89634   89637       3
   89631   89628   89634   89640       3   89631   89628   89634   89667       3
   89628   89634   89640   89643      10   89628   89634   89640   89646      10
   89742   89739   89745   89748       1   89742   89739  -89745   89748       2
   89739   89745   89751   89754       3   89727   89721   89718   89730      51
   89727   89721  -89718   89730       6   89724   89721   89718   89730      51
   89724   89721  -89718   89730       6   89721   89718   89730   89733      51
   89721   89718  -89730   89733       6   89721   89718   89730   89736      51
   89721   89718  -89730   89736       6   89715   89712   89718   89721      51
   89715   89712  -89718   89721       6   89715   89712   89718   89730      51
   89715   89712  -89718   89730       6   89712   89718   89721   89724      51
   89712   89718  -89721   89724       6   89712   89718   89721   89727      51
   89712   89718  -89721   89727       6   89712   89718   89730   89733      51
   89712   89718  -89730   89733       6   89712   89718   89730   89736      51
   89712   89718  -89730   89736       6   89709   89703   89712   89715      29
   89709   89703   89712   89718      29   89706   89703   89712   89715      29
   89706   89703   89712   89718      29   89700   89694   89703   89706      10
   89700   89694   89703   89709      10   89700   89694   89703   89712      10
   89697   89694   89703   89706      10   89697   89694   89703   89709      10
   89697   89694   89703   89712      10   89694   89703   89712   89715      29
   89691   89685   89679   89739      10   89691   89685   89694   89697      14
   89691   89685   89694   89700      14   89691   89685   89694   89703      15
   89688   89685   89679   89739      10   89688   89685   89694   89697      14
   89688   89685   89694   89700      14   89688   89685   89694   89703      15
   89685   89694   89703   89706      10   89685   89694   89703   89709      10
   89682   89679   89685   89688      10   89682   89679   89685   89691      10
   89682   89679   89685   89694      10   89682   89679   89739   89742      19
   89682   89679  -89739   89742       3   89682   89679  -89739   89742      20
   89682   89679   89739   89745       3   89679   89685   89694   89697      15
   89679   89685   89694   89700      15   89679   89739   89745   89748       2
   89676   89673   89679   89682       3   89676   89673   89679   89685       3
   89676   89673   89679   89739       3   89673   89679   89685   89688      10
   89673   89679   89685   89691      10   89799   89796   89802   89805       1
   89799   89796  -89802   89805       2   89796   89802   89808   89811       3
   89781   89772   89766   89784      15   89778   89772   89766   89784      15
   89775   89772   89766   89784      15   89772   89766   89784   89787      15
   89772   89766   89784   89790      15   89772   89766   89784   89793      15
   89769   89766   89772   89775      14   89769   89766   89772   89778      14
   89769   89766   89772   89781      14   89769   89766   89784   89787      14
   89769   89766   89784   89790      14   89769   89766   89784   89793      14
   89763   89757   89751   89796      10   89763   89757   89766   89769      14
   89763   89757   89766   89772      15   89763   89757   89766   89784      15
   89760   89757   89751   89796      10   89760   89757   89766   89769      14
   89760   89757   89766   89772      15   89760   89757   89766   89784      15
   89757   89766   89772   89775      15   89757   89766   89772   89778      15
   89757   89766   89772   89781      15   89757   89766   89784   89787      15
   89757   89766   89784   89790      15   89757   89766   89784   89793      15
   89754   89751   89757   89760      10   89754   89751   89757   89763      10
   89754   89751   89757   89766      10   89754   89751   89796   89799      19
   89754   89751  -89796   89799       3   89754   89751  -89796   89799      20
   89754   89751   89796   89802       3   89751   89757   89766   89769      15
   89751   89796   89802   89805       2   89748   89745   89751   89754       3
   89748   89745   89751   89757       3   89748   89745   89751   89796       3
   89745   89751   89757   89760      10   89745   89751   89757   89763      10
   89829   89826   89832   89835       1   89829   89826  -89832   89835       2
   89826   89832   89838   89841       3   89823   89814   89808   89826      10
   89820   89814   89808   89826      10   89817   89814   89808   89826      10
   89811   89808   89814   89817      10   89811   89808   89814   89820      10
   89811   89808   89814   89823      10   89811   89808   89826   89829      19
   89811   89808  -89826   89829       3   89811   89808  -89826   89829      20
   89811   89808   89826   89832       3   89808   89826   89832   89835       2
   89805   89802   89808   89811       3   89805   89802   89808   89814       3
   89805   89802   89808   89826       3   89802   89808   89814   89817      10
   89802   89808   89814   89820      10   89802   89808   89814   89823      10
   89895   89892   89898   89901       1   89895   89892  -89898   89901       2
   89892   89898   89904   89907       3   89877   89871   89880   89883      10
   89877   89871   89880   89886      10   89877   89871   89880   89889      10
   89874   89871   89880   89883      10   89874   89871   89880   89886      10
   89874   89871   89880   89889      10   89868   89862   89871   89874      10
   89868   89862   89871   89877      10   89868   89862   89871   89880      10
   89865   89862   89871   89874      10   89865   89862   89871   89877      10
   89865   89862   89871   89880      10   89862   89871   89880   89883      10
   89862   89871   89880   89886      10   89862   89871   89880   89889      10
   89859   89853   89862   89865      14   89859   89853   89862   89868      14
   89859   89853   89862   89871      15   89856   89853   89862   89865      14
   89856   89853   89862   89868      14   89856   89853   89862   89871      15
   89853   89862   89871   89874      10   89853   89862   89871   89877      10
   89850   89844   89838   89892      10   89850   89844   89853   89856      14
   89850   89844   89853   89859      14   89850   89844   89853   89862      15
   89847   89844   89838   89892      10   89847   89844   89853   89856      14
   89847   89844   89853   89859      14   89847   89844   89853   89862      15
   89844   89853   89862   89865      15   89844   89853   89862   89868      15
   89841   89838   89844   89847      10   89841   89838   89844   89850      10
   89841   89838   89844   89853      10   89841   89838   89892   89895      19
   89841   89838  -89892   89895       3   89841   89838  -89892   89895      20
   89841   89838   89892   89898       3   89838   89844   89853   89856      15
   89838   89844   89853   89859      15   89838   89892   89898   89901       2
   89835   89832   89838   89841       3   89835   89832   89838   89844       3
   89835   89832   89838   89892       3   89832   89838   89844   89847      10
   89832   89838   89844   89850      10   89952   89949   89955   89958       1
   89952   89949  -89955   89958       2   89949   89955   89961   89964       3
   89934   89925   89919   89937      15   89931   89925   89919   89937      15
   89928   89925   89919   89937      15   89925   89919   89937   89940      15
   89925   89919   89937   89943      15   89925   89919   89937   89946      15
   89922   89919   89925   89928      14   89922   89919   89925   89931      14
   89922   89919   89925   89934      14   89922   89919   89937   89940      14
   89922   89919   89937   89943      14   89922   89919   89937   89946      14
   89916   89910   89904   89949      10   89916   89910   89919   89922      14
   89916   89910   89919   89925      15   89916   89910   89919   89937      15
   89913   89910   89904   89949      10   89913   89910   89919   89922      14
   89913   89910   89919   89925      15   89913   89910   89919   89937      15
   89910   89919   89925   89928      15   89910   89919   89925   89931      15
   89910   89919   89925   89934      15   89910   89919   89937   89940      15
   89910   89919   89937   89943      15   89910   89919   89937   89946      15
   89907   89904   89910   89913      10   89907   89904   89910   89916      10
   89907   89904   89910   89919      10   89907   89904   89949   89952      19
   89907   89904  -89949   89952       3   89907   89904  -89949   89952      20
   89907   89904   89949   89955       3   89904   89910   89919   89922      15
   89904   89949   89955   89958       2   89901   89898   89904   89907       3
   89901   89898   89904   89910       3   89901   89898   89904   89949       3
   89898   89904   89910   89913      10   89898   89904   89910   89916      10
   89985   89982   89988   89991       1   89985   89982  -89988   89991       2
   89982   89988   89994   89997       3   89973   89967   89961   89982      10
   89973   89967   89976   89979      95   89970   89967   89961   89982      10
   89970   89967   89976   89979      95   89964   89961   89967   89970      10
   89964   89961   89967   89973      10   89964   89961   89967   89976      90
   89964   89961  -89967   89976      29   89964   89961   89982   89985      19
   89964   89961  -89982   89985       3   89964   89961  -89982   89985      20
   89964   89961   89982   89988       3   89961   89967   89976   89979     127
   89961   89967  -89976   89979     128   89961   89967  -89976   89979     129
   89961   89967  -89976   89979     130   89961   89982   89988   89991       2
   89958   89955   89961   89964       3   89958   89955   89961   89967       3
   89958   89955   89961   89982       3   89955   89961   89967   89970      10
   89955   89961   89967   89973      10   90021   90018   90024   90027       1
   90021   90018  -90024   90027       2   90018   90024   90030   90033       3
   90018   90024   90030   90036       3   90006   90000   89994   90018      10
   90006   90000   90009   90012       3   90006   90000   90009   90015       3
   90003   90000   89994   90018      10   90003   90000   90009   90012       3
   90003   90000   90009   90015       3   89997   89994   90000   90003      10
   89997   89994   90000   90006      10   89997   89994   90000   90009      10
   89997   89994   90018   90021      19   89997   89994  -90018   90021       3
   89997   89994  -90018   90021      20   89997   89994   90018   90024       3
   89994   90018   90024   90027       2   89991   89988   89994   89997       3
   89991   89988   89994   90000       3   89991   89988   89994   90018       3
   89988   89994   90000   90003      10   89988   89994   90000   90006      10
   90042   90039   90045   90048       1   90042   90039  -90045   90048       2
   90039   90045   90051   90054       3   90036   90030   90039   90042      19
   90036   90030  -90039   90042       3   90036   90030  -90039   90042      20
   90036   90030   90039   90045       3   90033   90030   90039   90042      19
   90033   90030  -90039   90042       3   90033   90030  -90039   90042      20
   90033   90030   90039   90045       3   90030   90039   90045   90048       2
   90027   90024   90030   90033       3   90027   90024   90030   90036       3
   90027   90024   90030   90039       3   90090   90087   90093   90096       1
   90090   90087  -90093   90096       2   90087   90093   90099   90102       3
   90072   90063   90057   90075      15   90069   90063   90057   90075      15
   90066   90063   90057   90075      15   90063   90057   90075   90078      15
   90063   90057   90075   90081      15   90063   90057   90075   90084      15
   90060   90057   90051   90087      10   90060   90057   90063   90066      14
   90060   90057   90063   90069      14   90060   90057   90063   90072      14
   90060   90057   90075   90078      14   90060   90057   90075   90081      14
   90060   90057   90075   90084      14   90054   90051   90057   90060      10
   90054   90051   90057   90063      10   90054   90051   90057   90075      10
   90054   90051   90087   90090      19   90054   90051  -90087   90090       3
   90054   90051  -90087   90090      20   90054   90051   90087   90093       3
   90051   90057   90063   90066      15   90051   90057   90063   90069      15
   90051   90057   90063   90072      15   90051   90057   90075   90078      15
   90051   90057   90075   90081      15   90051   90057   90075   90084      15
   90051   90087   90093   90096       2   90048   90045   90051   90054       3
   90048   90045   90051   90057       3   90048   90045   90051   90087       3
   90045   90051   90057   90060      10   90120   90117   90123   90126       1
   90120   90117  -90123   90126       2   90117   90123   90129   90132       3
   90114   90105   90099   90117      10   90111   90105   90099   90117      10
   90108   90105   90099   90117      10   90102   90099   90105   90108      10
   90102   90099   90105   90111      10   90102   90099   90105   90114      10
   90102   90099   90117   90120      19   90102   90099  -90117   90120       3
   90102   90099  -90117   90120      20   90102   90099   90117   90123       3
   90099   90117   90123   90126       2   90096   90093   90099   90102       3
   90096   90093   90099   90105       3   90096   90093   90099   90117       3
   90093   90099   90105   90108      10   90093   90099   90105   90111      10
   90093   90099   90105   90114      10   90168   90165   90171   90174       1
   90168   90165  -90171   90174       2   90165   90171   90177   90180       3
   90150   90141   90135   90153      15   90147   90141   90135   90153      15
   90144   90141   90135   90153      15   90141   90135   90153   90156      15
   90141   90135   90153   90159      15   90141   90135   90153   90162      15
   90138   90135   90129   90165      10   90138   90135   90141   90144      14
   90138   90135   90141   90147      14   90138   90135   90141   90150      14
   90138   90135   90153   90156      14   90138   90135   90153   90159      14
   90138   90135   90153   90162      14   90132   90129   90135   90138      10
   90132   90129   90135   90141      10   90132   90129   90135   90153      10
   90132   90129   90165   90168      19   90132   90129  -90165   90168       3
   90132   90129  -90165   90168      20   90132   90129   90165   90171       3
   90129   90135   90141   90144      15   90129   90135   90141   90147      15
   90129   90135   90141   90150      15   90129   90135   90153   90156      15
   90129   90135   90153   90159      15   90129   90135   90153   90162      15
   90129   90165   90171   90174       2   90126   90123   90129   90132       3
   90126   90123   90129   90135       3   90126   90123   90129   90165       3
   90123   90129   90135   90138      10   90225   90222   90228   90231       1
   90225   90222  -90228   90231       2   90222   90228   90234   90237       3
   90207   90198   90192   90210      15   90204   90198   90192   90210      15
   90201   90198   90192   90210      15   90198   90192   90210   90213      15
   90198   90192   90210   90216      15   90198   90192   90210   90219      15
   90195   90192   90198   90201      14   90195   90192   90198   90204      14
   90195   90192   90198   90207      14   90195   90192   90210   90213      14
   90195   90192   90210   90216      14   90195   90192   90210   90219      14
   90189   90183   90177   90222      10   90189   90183   90192   90195      14
   90189   90183   90192   90198      15   90189   90183   90192   90210      15
   90186   90183   90177   90222      10   90186   90183   90192   90195      14
   90186   90183   90192   90198      15   90186   90183   90192   90210      15
   90183   90192   90198   90201      15   90183   90192   90198   90204      15
   90183   90192   90198   90207      15   90183   90192   90210   90213      15
   90183   90192   90210   90216      15   90183   90192   90210   90219      15
   90180   90177   90183   90186      10   90180   90177   90183   90189      10
   90180   90177   90183   90192      10   90180   90177   90222   90225      19
   90180   90177  -90222   90225       3   90180   90177  -90222   90225      20
   90180   90177   90222   90228       3   90177   90183   90192   90195      15
   90177   90222   90228   90231       2   90174   90171   90177   90180       3
   90174   90171   90177   90183       3   90174   90171   90177   90222       3
   90171   90177   90183   90186      10   90171   90177   90183   90189      10
   90291   90288   90294   90297       1   90291   90288  -90294   90297       2
   90288   90294   90300   90303       3   90273   90267   90276   90279      10
   90273   90267   90276   90282      10   90273   90267   90276   90285      10
   90270   90267   90276   90279      10   90270   90267   90276   90282      10
   90270   90267   90276   90285      10   90264   90258   90267   90270      10
   90264   90258   90267   90273      10   90264   90258   90267   90276      10
   90261   90258   90267   90270      10   90261   90258   90267   90273      10
   90261   90258   90267   90276      10   90258   90267   90276   90279      10
   90258   90267   90276   90282      10   90258   90267   90276   90285      10
   90255   90249   90258   90261      14   90255   90249   90258   90264      14
   90255   90249   90258   90267      15   90252   90249   90258   90261      14
   90252   90249   90258   90264      14   90252   90249   90258   90267      15
   90249   90258   90267   90270      10   90249   90258   90267   90273      10
   90246   90240   90234   90288      10   90246   90240   90249   90252      14
   90246   90240   90249   90255      14   90246   90240   90249   90258      15
   90243   90240   90234   90288      10   90243   90240   90249   90252      14
   90243   90240   90249   90255      14   90243   90240   90249   90258      15
   90240   90249   90258   90261      15   90240   90249   90258   90264      15
   90237   90234   90240   90243      10   90237   90234   90240   90246      10
   90237   90234   90240   90249      10   90237   90234   90288   90291      19
   90237   90234  -90288   90291       3   90237   90234  -90288   90291      20
   90237   90234   90288   90294       3   90234   90240   90249   90252      15
   90234   90240   90249   90255      15   90234   90288   90294   90297       2
   90231   90228   90234   90237       3   90231   90228   90234   90240       3
   90231   90228   90234   90288       3   90228   90234   90240   90243      10
   90228   90234   90240   90246      10   90339   90336   90342   90345       1
   90339   90336  -90342   90345       2   90336   90342   90348   90351       3
   90336   90342   90348   90354       3   90321   90312   90306   90324      15
   90318   90312   90306   90324      15   90315   90312   90306   90324      15
   90312   90306   90324   90327      15   90312   90306   90324   90330      15
   90312   90306   90324   90333      15   90309   90306   90300   90336      10
   90309   90306   90312   90315      14   90309   90306   90312   90318      14
   90309   90306   90312   90321      14   90309   90306   90324   90327      14
   90309   90306   90324   90330      14   90309   90306   90324   90333      14
   90303   90300   90306   90309      10   90303   90300   90306   90312      10
   90303   90300   90306   90324      10   90303   90300   90336   90339      19
   90303   90300  -90336   90339       3   90303   90300  -90336   90339      20
   90303   90300   90336   90342       3   90300   90306   90312   90315      15
   90300   90306   90312   90318      15   90300   90306   90312   90321      15
   90300   90306   90324   90327      15   90300   90306   90324   90330      15
   90300   90306   90324   90333      15   90300   90336   90342   90345       2
   90297   90294   90300   90303       3   90297   90294   90300   90306       3
   90297   90294   90300   90336       3   90294   90300   90306   90309      10
   90360   90357   90363   90366       1   90360   90357  -90363   90366       2
   90357   90363   90369   90372       3   90357   90363   90369   90375       3
   90354   90348   90357   90360      19   90354   90348  -90357   90360       3
   90354   90348  -90357   90360      20   90354   90348   90357   90363       3
   90351   90348   90357   90360      19   90351   90348  -90357   90360       3
   90351   90348  -90357   90360      20   90351   90348   90357   90363       3
   90348   90357   90363   90366       2   90345   90342   90348   90351       3
   90345   90342   90348   90354       3   90345   90342   90348   90357       3
   90381   90378   90384   90387       1   90381   90378  -90384   90387       2
   90378   90384   90390   90393       3   90375   90369   90378   90381      19
   90375   90369  -90378   90381       3   90375   90369  -90378   90381      20
   90375   90369   90378   90384       3   90372   90369   90378   90381      19
   90372   90369  -90378   90381       3   90372   90369  -90378   90381      20
   90372   90369   90378   90384       3   90369   90378   90384   90387       2
   90366   90363   90369   90372       3   90366   90363   90369   90375       3
   90366   90363   90369   90378       3   90423   90420   90426   90429       1
   90423   90420  -90426   90429       2   90420   90426   90432   90435       3
   90411   90402   90396   90414      90   90411   90402  -90396   90414      29
   90408   90402   90396   90414      90   90408   90402  -90396   90414      29
   90405   90402   90396   90414      90   90405   90402  -90396   90414      29
   90402   90396   90414   90417      91   90402   90396  -90414   90417      92
   90402   90396  -90414   90417      93   90402   90396  -90414   90417      94
   90399   90396   90390   90420      10   90399   90396   90402   90405      10
   90399   90396   90402   90408      10   90399   90396   90402   90411      10
   90399   90396   90414   90417      95   90393   90390   90396   90399      10
   90393   90390   90396   90402      10   90393   90390   90396   90414      90
   90393   90390  -90396   90414      29   90393   90390   90420   90423      19
   90393   90390  -90420   90423       3   90393   90390  -90420   90423      20
   90393   90390   90420   90426       3   90390   90396   90402   90405      15
   90390   90396   90402   90408      15   90390   90396   90402   90411      15
   90390   90396   90414   90417      96   90390   90396  -90414   90417      97
   90390   90396  -90414   90417      93   90390   90396  -90414   90417      98
   90390   90420   90426   90429       2   90387   90384   90390   90393       3
   90387   90384   90390   90396       3   90387   90384   90390   90420       3
   90384   90390   90396   90399      10   90456   90453   90459   90462       1
   90456   90453  -90459   90462       2   90453   90459   90465   90468       3
   90444   90438   90432   90453      10   90444   90438   90447   90450      95
   90441   90438   90432   90453      10   90441   90438   90447   90450      95
   90435   90432   90438   90441      10   90435   90432   90438   90444      10
   90435   90432   90438   90447      90   90435   90432  -90438   90447      29
   90435   90432   90453   90456      19   90435   90432  -90453   90456       3
   90435   90432  -90453   90456      20   90435   90432   90453   90459       3
   90432   90438   90447   90450     127   90432   90438  -90447   90450     128
   90432   90438  -90447   90450     129   90432   90438  -90447   90450     130
   90432   90453   90459   90462       2   90429   90426   90432   90435       3
   90429   90426   90432   90438       3   90429   90426   90432   90453       3
   90426   90432   90438   90441      10   90426   90432   90438   90444      10
   90492   90489   90495   90498       1   90492   90489  -90495   90498       2
   90489   90495   90501   90504       3   90477   90471   90465   90489      10
   90477   90471   90480   90483       3   90477   90471   90480   90486       3
   90474   90471   90465   90489      10   90474   90471   90480   90483       3
   90474   90471   90480   90486       3   90468   90465   90471   90474      10
   90468   90465   90471   90477      10   90468   90465   90471   90480      10
   90468   90465   90489   90492      19   90468   90465  -90489   90492       3
   90468   90465  -90489   90492      20   90468   90465   90489   90495       3
   90465   90489   90495   90498       2   90462   90459   90465   90468       3
   90462   90459   90465   90471       3   90462   90459   90465   90489       3
   90459   90465   90471   90474      10   90459   90465   90471   90477      10
   90540   90537   90543   90546       1   90540   90537  -90543   90546       2
   90537   90543   90549   90552       3   90522   90513   90507   90525      15
   90519   90513   90507   90525      15   90516   90513   90507   90525      15
   90513   90507   90525   90528      15   90513   90507   90525   90531      15
   90513   90507   90525   90534      15   90510   90507   90501   90537      10
   90510   90507   90513   90516      14   90510   90507   90513   90519      14
   90510   90507   90513   90522      14   90510   90507   90525   90528      14
   90510   90507   90525   90531      14   90510   90507   90525   90534      14
   90504   90501   90507   90510      10   90504   90501   90507   90513      10
   90504   90501   90507   90525      10   90504   90501   90537   90540      19
   90504   90501  -90537   90540       3   90504   90501  -90537   90540      20
   90504   90501   90537   90543       3   90501   90507   90513   90516      15
   90501   90507   90513   90519      15   90501   90507   90513   90522      15
   90501   90507   90525   90528      15   90501   90507   90525   90531      15
   90501   90507   90525   90534      15   90501   90537   90543   90546       2
   90498   90495   90501   90504       3   90498   90495   90501   90507       3
   90498   90495   90501   90537       3   90495   90501   90507   90510      10
   90585   90582   90588   90591       1   90585   90582  -90588   90591       2
   90582   90588   90594   90597       3   90570   90564   90573   90576       3
   90570   90564   90573   90579       3   90567   90564   90573   90576       3
   90567   90564   90573   90579       3   90561   90555   90549   90582      10
   90561   90555   90564   90567      14   90561   90555   90564   90570      14
   90561   90555   90564   90573      10   90558   90555   90549   90582      10
   90558   90555   90564   90567      14   90558   90555   90564   90570      14
   90558   90555   90564   90573      10   90552   90549   90555   90558      10
   90552   90549   90555   90561      10   90552   90549   90555   90564      10
   90552   90549   90582   90585      19   90552   90549  -90582   90585       3
   90552   90549  -90582   90585      20   90552   90549   90582   90588       3
   90549   90555   90564   90567      15   90549   90555   90564   90570      15
   90549   90582   90588   90591       2   90546   90543   90549   90552       3
   90546   90543   90549   90555       3   90546   90543   90549   90582       3
   90543   90549   90555   90558      10   90543   90549   90555   90561      10
   90633   90630   90636   90639       1   90633   90630  -90636   90639       2
   90630   90636   90642   90645       3   90615   90606   90600   90618      15
   90612   90606   90600   90618      15   90609   90606   90600   90618      15
   90606   90600   90618   90621      15   90606   90600   90618   90624      15
   90606   90600   90618   90627      15   90603   90600   90594   90630      10
   90603   90600   90606   90609      14   90603   90600   90606   90612      14
   90603   90600   90606   90615      14   90603   90600   90618   90621      14
   90603   90600   90618   90624      14   90603   90600   90618   90627      14
   90597   90594   90600   90603      10   90597   90594   90600   90606      10
   90597   90594   90600   90618      10   90597   90594   90630   90633      19
   90597   90594  -90630   90633       3   90597   90594  -90630   90633      20
   90597   90594   90630   90636       3   90594   90600   90606   90609      15
   90594   90600   90606   90612      15   90594   90600   90606   90615      15
   90594   90600   90618   90621      15   90594   90600   90618   90624      15
   90594   90600   90618   90627      15   90594   90630   90636   90639       2
   90591   90588   90594   90597       3   90591   90588   90594   90600       3
   90591   90588   90594   90630       3   90588   90594   90600   90603      10
   90675   90672   90678   90681       1   90675   90672  -90678   90681       2
   90672   90678   90684   90687       3   90660   90657   90663   90666       1
   90660   90657  -90663   90666       2   90660   90657   90663   90669       1
   90660   90657  -90663   90669       2   90654   90648   90642   90672      10
   90654   90648   90657   90660      19   90654   90648  -90657   90660       3
   90654   90648  -90657   90660      20   90654   90648   90657   90663       3
   90651   90648   90642   90672      10   90651   90648   90657   90660      19
   90651   90648  -90657   90660       3   90651   90648  -90657   90660      20
   90651   90648   90657   90663       3   90648   90657   90663   90666       2
   90648   90657   90663   90669       2   90645   90642   90648   90651      10
   90645   90642   90648   90654      10   90645   90642   90648   90657      10
   90645   90642   90672   90675      19   90645   90642  -90672   90675       3
   90645   90642  -90672   90675      20   90645   90642   90672   90678       3
   90642   90672   90678   90681       2   90639   90636   90642   90645       3
   90639   90636   90642   90648       3   90639   90636   90642   90672       3
   90636   90642   90648   90651      10   90636   90642   90648   90654      10
   90720   90717   90723   90726       1   90720   90717  -90723   90726       2
   90717   90723   90729   90732       3   90705   90699   90708   90711       3
   90705   90699   90708   90714       3   90702   90699   90708   90711       3
   90702   90699   90708   90714       3   90696   90690   90684   90717      10
   90696   90690   90699   90702      14   90696   90690   90699   90705      14
   90696   90690   90699   90708      10   90693   90690   90684   90717      10
   90693   90690   90699   90702      14   90693   90690   90699   90705      14
   90693   90690   90699   90708      10   90687   90684   90690   90693      10
   90687   90684   90690   90696      10   90687   90684   90690   90699      10
   90687   90684   90717   90720      19   90687   90684  -90717   90720       3
   90687   90684  -90717   90720      20   90687   90684   90717   90723       3
   90684   90690   90699   90702      15   90684   90690   90699   90705      15
   90684   90717   90723   90726       2   90681   90678   90684   90687       3
   90681   90678   90684   90690       3   90681   90678   90684   90717       3
   90678   90684   90690   90693      10   90678   90684   90690   90696      10
   90786   90783   90789   90792       1   90786   90783  -90789   90792       2
   90783   90789   90795   90798       3   90768   90762   90771   90774      10
   90768   90762   90771   90777      10   90768   90762   90771   90780      10
   90765   90762   90771   90774      10   90765   90762   90771   90777      10
   90765   90762   90771   90780      10   90759   90753   90762   90765      10
   90759   90753   90762   90768      10   90759   90753   90762   90771      10
   90756   90753   90762   90765      10   90756   90753   90762   90768      10
   90756   90753   90762   90771      10   90753   90762   90771   90774      10
   90753   90762   90771   90777      10   90753   90762   90771   90780      10
   90750   90744   90753   90756      14   90750   90744   90753   90759      14
   90750   90744   90753   90762      15   90747   90744   90753   90756      14
   90747   90744   90753   90759      14   90747   90744   90753   90762      15
   90744   90753   90762   90765      10   90744   90753   90762   90768      10
   90741   90735   90729   90783      10   90741   90735   90744   90747      14
   90741   90735   90744   90750      14   90741   90735   90744   90753      15
   90738   90735   90729   90783      10   90738   90735   90744   90747      14
   90738   90735   90744   90750      14   90738   90735   90744   90753      15
   90735   90744   90753   90756      15   90735   90744   90753   90759      15
   90732   90729   90735   90738      10   90732   90729   90735   90741      10
   90732   90729   90735   90744      10   90732   90729   90783   90786      19
   90732   90729  -90783   90786       3   90732   90729  -90783   90786      20
   90732   90729   90783   90789       3   90729   90735   90744   90747      15
   90729   90735   90744   90750      15   90729   90783   90789   90792       2
   90726   90723   90729   90732       3   90726   90723   90729   90735       3
   90726   90723   90729   90783       3   90723   90729   90735   90738      10
   90723   90729   90735   90741      10   90852   90849   90855   90858       1
   90852   90849  -90855   90858       2   90849   90855   90861   90864       3
   90834   90828   90837   90840      10   90834   90828   90837   90843      10
   90834   90828   90837   90846      10   90831   90828   90837   90840      10
   90831   90828   90837   90843      10   90831   90828   90837   90846      10
   90825   90819   90828   90831      10   90825   90819   90828   90834      10
   90825   90819   90828   90837      10   90822   90819   90828   90831      10
   90822   90819   90828   90834      10   90822   90819   90828   90837      10
   90819   90828   90837   90840      10   90819   90828   90837   90843      10
   90819   90828   90837   90846      10   90816   90810   90819   90822      14
   90816   90810   90819   90825      14   90816   90810   90819   90828      15
   90813   90810   90819   90822      14   90813   90810   90819   90825      14
   90813   90810   90819   90828      15   90810   90819   90828   90831      10
   90810   90819   90828   90834      10   90807   90801   90795   90849      10
   90807   90801   90810   90813      14   90807   90801   90810   90816      14
   90807   90801   90810   90819      15   90804   90801   90795   90849      10
   90804   90801   90810   90813      14   90804   90801   90810   90816      14
   90804   90801   90810   90819      15   90801   90810   90819   90822      15
   90801   90810   90819   90825      15   90798   90795   90801   90804      10
   90798   90795   90801   90807      10   90798   90795   90801   90810      10
   90798   90795   90849   90852      19   90798   90795  -90849   90852       3
   90798   90795  -90849   90852      20   90798   90795   90849   90855       3
   90795   90801   90810   90813      15   90795   90801   90810   90816      15
   90795   90849   90855   90858       2   90792   90789   90795   90798       3
   90792   90789   90795   90801       3   90792   90789   90795   90849       3
   90789   90795   90801   90804      10   90789   90795   90801   90807      10
   90888   90885   90891   90894       1   90888   90885  -90891   90894       2
   90885   90891   90897   90900       3   90873   90867   90861   90885      10
   90873   90867   90876   90879       3   90873   90867   90876   90882       3
   90870   90867   90861   90885      10   90870   90867   90876   90879       3
   90870   90867   90876   90882       3   90864   90861   90867   90870      10
   90864   90861   90867   90873      10   90864   90861   90867   90876      10
   90864   90861   90885   90888      19   90864   90861  -90885   90888       3
   90864   90861  -90885   90888      20   90864   90861   90885   90891       3
   90861   90885   90891   90894       2   90858   90855   90861   90864       3
   90858   90855   90861   90867       3   90858   90855   90861   90885       3
   90855   90861   90867   90870      10   90855   90861   90867   90873      10
   90960   90957   90963   90966       1   90960   90957  -90963   90966       2
   90957   90963   90969   90972       3   90945   90939   90936   90948      51
   90945   90939  -90936   90948       6   90942   90939   90936   90948      51
   90942   90939  -90936   90948       6   90939   90936   90948   90951      51
   90939   90936  -90948   90951       6   90939   90936   90948   90954      51
   90939   90936  -90948   90954       6   90933   90930   90936   90939      51
   90933   90930  -90936   90939       6   90933   90930   90936   90948      51
   90933   90930  -90936   90948       6   90930   90936   90939   90942      51
   90930   90936  -90939   90942       6   90930   90936   90939   90945      51
   90930   90936  -90939   90945       6   90930   90936   90948   90951      51
   90930   90936  -90948   90951       6   90930   90936   90948   90954      51
   90930   90936  -90948   90954       6   90927   90921   90930   90933      29
   90927   90921   90930   90936      29   90924   90921   90930   90933      29
   90924   90921   90930   90936      29   90918   90912   90921   90924      10
   90918   90912   90921   90927      10   90918   90912   90921   90930      10
   90915   90912   90921   90924      10   90915   90912   90921   90927      10
   90915   90912   90921   90930      10   90912   90921   90930   90933      29
   90909   90903   90897   90957      10   90909   90903   90912   90915      14
   90909   90903   90912   90918      14   90909   90903   90912   90921      15
   90906   90903   90897   90957      10   90906   90903   90912   90915      14
   90906   90903   90912   90918      14   90906   90903   90912   90921      15
   90903   90912   90921   90924      10   90903   90912   90921   90927      10
   90900   90897   90903   90906      10   90900   90897   90903   90909      10
   90900   90897   90903   90912      10   90900   90897   90957   90960      19
   90900   90897  -90957   90960       3   90900   90897  -90957   90960      20
   90900   90897   90957   90963       3   90897   90903   90912   90915      15
   90897   90903   90912   90918      15   90897   90957   90963   90966       2
   90894   90891   90897   90900       3   90894   90891   90897   90903       3
   90894   90891   90897   90957       3   90891   90897   90903   90906      10
   90891   90897   90903   90909      10   91008   91005   91011   91014       1
   91008   91005  -91011   91014       2   91005   91011   91017   91020       3
   90990   90981   90975   90993      15   90987   90981   90975   90993      15
   90984   90981   90975   90993      15   90981   90975   90993   90996      15
   90981   90975   90993   90999      15   90981   90975   90993   91002      15
   90978   90975   90969   91005      10   90978   90975   90981   90984      14
   90978   90975   90981   90987      14   90978   90975   90981   90990      14
   90978   90975   90993   90996      14   90978   90975   90993   90999      14
   90978   90975   90993   91002      14   90972   90969   90975   90978      10
   90972   90969   90975   90981      10   90972   90969   90975   90993      10
   90972   90969   91005   91008      19   90972   90969  -91005   91008       3
   90972   90969  -91005   91008      20   90972   90969   91005   91011       3
   90969   90975   90981   90984      15   90969   90975   90981   90987      15
   90969   90975   90981   90990      15   90969   90975   90993   90996      15
   90969   90975   90993   90999      15   90969   90975   90993   91002      15
   90969   91005   91011   91014       2   90966   90963   90969   90972       3
   90966   90963   90969   90975       3   90966   90963   90969   91005       3
   90963   90969   90975   90978      10   91050   91047   91053   91056       1
   91050   91047  -91053   91056       2   91047   91053   91059   91062       3
   91038   91029   91023   91041      90   91038   91029  -91023   91041      29
   91035   91029   91023   91041      90   91035   91029  -91023   91041      29
   91032   91029   91023   91041      90   91032   91029  -91023   91041      29
   91029   91023   91041   91044      91   91029   91023  -91041   91044      92
   91029   91023  -91041   91044      93   91029   91023  -91041   91044      94
   91026   91023   91017   91047      10   91026   91023   91029   91032      10
   91026   91023   91029   91035      10   91026   91023   91029   91038      10
   91026   91023   91041   91044      95   91020   91017   91023   91026      10
   91020   91017   91023   91029      10   91020   91017   91023   91041      90
   91020   91017  -91023   91041      29   91020   91017   91047   91050      19
   91020   91017  -91047   91050       3   91020   91017  -91047   91050      20
   91020   91017   91047   91053       3   91017   91023   91029   91032      15
   91017   91023   91029   91035      15   91017   91023   91029   91038      15
   91017   91023   91041   91044      96   91017   91023  -91041   91044      97
   91017   91023  -91041   91044      93   91017   91023  -91041   91044      98
   91017   91047   91053   91056       2   91014   91011   91017   91020       3
   91014   91011   91017   91023       3   91014   91011   91017   91047       3
   91011   91017   91023   91026      10   91089   91086   91092   91095       1
   91089   91086  -91092   91095       2   91086   91092   91098   91101       3
   91077   91074   91080   91083     189   91077   91074  -91080   91083     190
   91071   91065   91059   91086      10   91071   91065   91074   91077      19
   91071   91065  -91074   91077       3   91071   91065  -91074   91077      20
   91071   91065   91074   91080       3   91068   91065   91059   91086      10
   91068   91065   91074   91077      19   91068   91065  -91074   91077       3
   91068   91065  -91074   91077      20   91068   91065   91074   91080       3
   91065   91074   91080   91083     191   91065   91074  -91080   91083     192
   91065   91074  -91080   91083     193   91065   91074  -91080   91083     194
   91062   91059   91065   91068      10   91062   91059   91065   91071      10
   91062   91059   91065   91074      10   91062   91059   91086   91089      19
   91062   91059  -91086   91089       3   91062   91059  -91086   91089      20
   91062   91059   91086   91092       3   91059   91086   91092   91095       2
   91056   91053   91059   91062       3   91056   91053   91059   91065       3
   91056   91053   91059   91086       3   91053   91059   91065   91068      10
   91053   91059   91065   91071      10   91119   91116   91122   91125       1
   91119   91116  -91122   91125       2   91116   91122   91128   91131       3
   91113   91104   91098   91116      10   91110   91104   91098   91116      10
   91107   91104   91098   91116      10   91101   91098   91104   91107      10
   91101   91098   91104   91110      10   91101   91098   91104   91113      10
   91101   91098   91116   91119      19   91101   91098  -91116   91119       3
   91101   91098  -91116   91119      20   91101   91098   91116   91122       3
   91098   91116   91122   91125       2   91095   91092   91098   91101       3
   91095   91092   91098   91104       3   91095   91092   91098   91116       3
   91092   91098   91104   91107      10   91092   91098   91104   91110      10
   91092   91098   91104   91113      10   91176   91173   91179   91182       1
   91176   91173  -91179   91182       2   91173   91179   91185   91188       3
   91158   91149   91143   91161      15   91155   91149   91143   91161      15
   91152   91149   91143   91161      15   91149   91143   91161   91164      15
   91149   91143   91161   91167      15   91149   91143   91161   91170      15
   91146   91143   91149   91152      14   91146   91143   91149   91155      14
   91146   91143   91149   91158      14   91146   91143   91161   91164      14
   91146   91143   91161   91167      14   91146   91143   91161   91170      14
   91140   91134   91128   91173      10   91140   91134   91143   91146      14
   91140   91134   91143   91149      15   91140   91134   91143   91161      15
   91137   91134   91128   91173      10   91137   91134   91143   91146      14
   91137   91134   91143   91149      15   91137   91134   91143   91161      15
   91134   91143   91149   91152      15   91134   91143   91149   91155      15
   91134   91143   91149   91158      15   91134   91143   91161   91164      15
   91134   91143   91161   91167      15   91134   91143   91161   91170      15
   91131   91128   91134   91137      10   91131   91128   91134   91140      10
   91131   91128   91134   91143      10   91131   91128   91173   91176      19
   91131   91128  -91173   91176       3   91131   91128  -91173   91176      20
   91131   91128   91173   91179       3   91128   91134   91143   91146      15
   91128   91173   91179   91182       2   91125   91122   91128   91131       3
   91125   91122   91128   91134       3   91125   91122   91128   91173       3
   91122   91128   91134   91137      10   91122   91128   91134   91140      10
   91218   91215   91221   91224       1   91218   91215  -91221   91224       2
   91215   91221   91227   91230       3   91203   91200   91206   91209       1
   91203   91200  -91206   91209       2   91203   91200   91206   91212       1
   91203   91200  -91206   91212       2   91197   91191   91185   91215      10
   91197   91191   91200   91203      19   91197   91191  -91200   91203       3
   91197   91191  -91200   91203      20   91197   91191   91200   91206       3
   91194   91191   91185   91215      10   91194   91191   91200   91203      19
   91194   91191  -91200   91203       3   91194   91191  -91200   91203      20
   91194   91191   91200   91206       3   91191   91200   91206   91209       2
   91191   91200   91206   91212       2   91188   91185   91191   91194      10
   91188   91185   91191   91197      10   91188   91185   91191   91200      10
   91188   91185   91215   91218      19   91188   91185  -91215   91218       3
   91188   91185  -91215   91218      20   91188   91185   91215   91221       3
   91185   91215   91221   91224       2   91182   91179   91185   91188       3
   91182   91179   91185   91191       3   91182   91179   91185   91215       3
   91179   91185   91191   91194      10   91179   91185   91191   91197      10
   91248   91245   91251   91254       1   91248   91245  -91251   91254       2
   91245   91251   91257   91260       3   91242   91233   91227   91245      10
   91239   91233   91227   91245      10   91236   91233   91227   91245      10
   91230   91227   91233   91236      10   91230   91227   91233   91239      10
   91230   91227   91233   91242      10   91230   91227   91245   91248      19
   91230   91227  -91245   91248       3   91230   91227  -91245   91248      20
   91230   91227   91245   91251       3   91227   91245   91251   91254       2
   91224   91221   91227   91230       3   91224   91221   91227   91233       3
   91224   91221   91227   91245       3   91221   91227   91233   91236      10
   91221   91227   91233   91239      10   91221   91227   91233   91242      10
   91290   91287   91293   91296       1   91290   91287  -91293   91296       2
   91287   91293   91299   91302       3   91278   91269   91263   91281      90
   91278   91269  -91263   91281      29   91275   91269   91263   91281      90
   91275   91269  -91263   91281      29   91272   91269   91263   91281      90
   91272   91269  -91263   91281      29   91269   91263   91281   91284      91
   91269   91263  -91281   91284      92   91269   91263  -91281   91284      93
   91269   91263  -91281   91284      94   91266   91263   91257   91287      10
   91266   91263   91269   91272      10   91266   91263   91269   91275      10
   91266   91263   91269   91278      10   91266   91263   91281   91284      95
   91260   91257   91263   91266      10   91260   91257   91263   91269      10
   91260   91257   91263   91281      90   91260   91257  -91263   91281      29
   91260   91257   91287   91290      19   91260   91257  -91287   91290       3
   91260   91257  -91287   91290      20   91260   91257   91287   91293       3
   91257   91263   91269   91272      15   91257   91263   91269   91275      15
   91257   91263   91269   91278      15   91257   91263   91281   91284      96
   91257   91263  -91281   91284      97   91257   91263  -91281   91284      93
   91257   91263  -91281   91284      98   91257   91287   91293   91296       2
   91254   91251   91257   91260       3   91254   91251   91257   91263       3
   91254   91251   91257   91287       3   91251   91257   91263   91266      10
   91362   91359   91365   91368       1   91362   91359  -91365   91368       2
   91359   91365   91371   91374       3   91347   91341   91338   91350      51
   91347   91341  -91338   91350       6   91344   91341   91338   91350      51
   91344   91341  -91338   91350       6   91341   91338   91350   91353      51
   91341   91338  -91350   91353       6   91341   91338   91350   91356      51
   91341   91338  -91350   91356       6   91335   91332   91338   91341      51
   91335   91332  -91338   91341       6   91335   91332   91338   91350      51
   91335   91332  -91338   91350       6   91332   91338   91341   91344      51
   91332   91338  -91341   91344       6   91332   91338   91341   91347      51
   91332   91338  -91341   91347       6   91332   91338   91350   91353      51
   91332   91338  -91350   91353       6   91332   91338   91350   91356      51
   91332   91338  -91350   91356       6   91329   91323   91332   91335      29
   91329   91323   91332   91338      29   91326   91323   91332   91335      29
   91326   91323   91332   91338      29   91320   91314   91323   91326      10
   91320   91314   91323   91329      10   91320   91314   91323   91332      10
   91317   91314   91323   91326      10   91317   91314   91323   91329      10
   91317   91314   91323   91332      10   91314   91323   91332   91335      29
   91311   91305   91299   91359      10   91311   91305   91314   91317      14
   91311   91305   91314   91320      14   91311   91305   91314   91323      15
   91308   91305   91299   91359      10   91308   91305   91314   91317      14
   91308   91305   91314   91320      14   91308   91305   91314   91323      15
   91305   91314   91323   91326      10   91305   91314   91323   91329      10
   91302   91299   91305   91308      10   91302   91299   91305   91311      10
   91302   91299   91305   91314      10   91302   91299   91359   91362      19
   91302   91299  -91359   91362       3   91302   91299  -91359   91362      20
   91302   91299   91359   91365       3   91299   91305   91314   91317      15
   91299   91305   91314   91320      15   91299   91359   91365   91368       2
   91296   91293   91299   91302       3   91296   91293   91299   91305       3
   91296   91293   91299   91359       3   91293   91299   91305   91308      10
   91293   91299   91305   91311      10   91392   91389   91395   91398       1
   91392   91389  -91395   91398       2   91389   91395   91401   91404       3
   91386   91377   91371   91389      10   91383   91377   91371   91389      10
   91380   91377   91371   91389      10   91374   91371   91377   91380      10
   91374   91371   91377   91383      10   91374   91371   91377   91386      10
   91374   91371   91389   91392      19   91374   91371  -91389   91392       3
   91374   91371  -91389   91392      20   91374   91371   91389   91395       3
   91371   91389   91395   91398       2   91368   91365   91371   91374       3
   91368   91365   91371   91377       3   91368   91365   91371   91389       3
   91365   91371   91377   91380      10   91365   91371   91377   91383      10
   91365   91371   91377   91386      10   91422   91419   91425   91428       1
   91422   91419  -91425   91428       2   91419   91425   91431   91434       3
   91416   91407   91401   91419      10   91413   91407   91401   91419      10
   91410   91407   91401   91419      10   91404   91401   91407   91410      10
   91404   91401   91407   91413      10   91404   91401   91407   91416      10
   91404   91401   91419   91422      19   91404   91401  -91419   91422       3
   91404   91401  -91419   91422      20   91404   91401   91419   91425       3
   91401   91419   91425   91428       2   91398   91395   91401   91404       3
   91398   91395   91401   91407       3   91398   91395   91401   91419       3
   91395   91401   91407   91410      10   91395   91401   91407   91413      10
   91395   91401   91407   91416      10   91470   91467   91473   91476       1
   91470   91467  -91473   91476       2   91467   91473   91479   91482       3
   91452   91443   91437   91455      15   91449   91443   91437   91455      15
   91446   91443   91437   91455      15   91443   91437   91455   91458      15
   91443   91437   91455   91461      15   91443   91437   91455   91464      15
   91440   91437   91431   91467      10   91440   91437   91443   91446      14
   91440   91437   91443   91449      14   91440   91437   91443   91452      14
   91440   91437   91455   91458      14   91440   91437   91455   91461      14
   91440   91437   91455   91464      14   91434   91431   91437   91440      10
   91434   91431   91437   91443      10   91434   91431   91437   91455      10
   91434   91431   91467   91470      19   91434   91431  -91467   91470       3
   91434   91431  -91467   91470      20   91434   91431   91467   91473       3
   91431   91437   91443   91446      15   91431   91437   91443   91449      15
   91431   91437   91443   91452      15   91431   91437   91455   91458      15
   91431   91437   91455   91461      15   91431   91437   91455   91464      15
   91431   91467   91473   91476       2   91428   91425   91431   91434       3
   91428   91425   91431   91437       3   91428   91425   91431   91467       3
   91425   91431   91437   91440      10   91515   91512   91518   91521       1
   91515   91512  -91518   91521       2   91512   91518   91524   91527       3
   91500   91494   91503   91506       3   91500   91494   91503   91509       3
   91497   91494   91503   91506       3   91497   91494   91503   91509       3
   91491   91485   91479   91512      10   91491   91485   91494   91497      14
   91491   91485   91494   91500      14   91491   91485   91494   91503      10
   91488   91485   91479   91512      10   91488   91485   91494   91497      14
   91488   91485   91494   91500      14   91488   91485   91494   91503      10
   91482   91479   91485   91488      10   91482   91479   91485   91491      10
   91482   91479   91485   91494      10   91482   91479   91512   91515      19
   91482   91479  -91512   91515       3   91482   91479  -91512   91515      20
   91482   91479   91512   91518       3   91479   91485   91494   91497      15
   91479   91485   91494   91500      15   91479   91512   91518   91521       2
   91476   91473   91479   91482       3   91476   91473   91479   91485       3
   91476   91473   91479   91512       3   91473   91479   91485   91488      10
   91473   91479   91485   91491      10   91560   91557   91563   91566       1
   91560   91557  -91563   91566       2   91557   91563   91569   91572       3
   91557   91563   91569   91575       3   91545   91539   91548   91551       3
   91545   91539   91548   91554       3   91542   91539   91548   91551       3
   91542   91539   91548   91554       3   91536   91530   91524   91557      10
   91536   91530   91539   91542      14   91536   91530   91539   91545      14
   91536   91530   91539   91548      10   91533   91530   91524   91557      10
   91533   91530   91539   91542      14   91533   91530   91539   91545      14
   91533   91530   91539   91548      10   91527   91524   91530   91533      10
   91527   91524   91530   91536      10   91527   91524   91530   91539      10
   91527   91524   91557   91560      19   91527   91524  -91557   91560       3
   91527   91524  -91557   91560      20   91527   91524   91557   91563       3
   91524   91530   91539   91542      15   91524   91530   91539   91545      15
   91524   91557   91563   91566       2   91521   91518   91524   91527       3
   91521   91518   91524   91530       3   91521   91518   91524   91557       3
   91518   91524   91530   91533      10   91518   91524   91530   91536      10
   91581   91578   91584   91587       1   91581   91578  -91584   91587       2
   91578   91584   91590   91593       3   91575   91569   91578   91581      19
   91575   91569  -91578   91581       3   91575   91569  -91578   91581      20
   91575   91569   91578   91584       3   91572   91569   91578   91581      19
   91572   91569  -91578   91581       3   91572   91569  -91578   91581      20
   91572   91569   91578   91584       3   91569   91578   91584   91587       2
   91566   91563   91569   91572       3   91566   91563   91569   91575       3
   91566   91563   91569   91578       3   91638   91635   91641   91644       1
   91638   91635  -91641   91644       2   91635   91641   91647   91650       3
   91620   91614   91623   91626      14   91620   91614   91623   91629      14
   91620   91614   91623   91632      14   91617   91614   91623   91626      14
   91617   91614   91623   91629      14   91617   91614   91623   91632      14
   91611   91602   91596   91614      15   91608   91602   91596   91614      15
   91605   91602   91596   91614      15   91602   91596   91614   91617      15
   91602   91596   91614   91620      15   91599   91596   91590   91635      10
   91599   91596   91602   91605      14   91599   91596   91602   91608      14
   91599   91596   91602   91611      14   91599   91596   91614   91617      14
   91599   91596   91614   91620      14   91599   91596   91614   91623      15
   91596   91614   91623   91626      15   91596   91614   91623   91629      15
   91596   91614   91623   91632      15   91593   91590   91596   91599      10
   91593   91590   91596   91602      10   91593   91590   91596   91614      10
   91593   91590   91635   91638      19   91593   91590  -91635   91638       3
   91593   91590  -91635   91638      20   91593   91590   91635   91641       3
   91590   91596   91602   91605      15   91590   91596   91602   91608      15
   91590   91596   91602   91611      15   91590   91596   91614   91617      15
   91590   91596   91614   91620      15   91590   91635   91641   91644       2
   91587   91584   91590   91593       3   91587   91584   91590   91596       3
   91587   91584   91590   91635       3   91584   91590   91596   91599      10
   91686   91683   91689   91692       1   91686   91683  -91689   91692       2
   91683   91689   91695   91698       3   91668   91659   91653   91671      15
   91665   91659   91653   91671      15   91662   91659   91653   91671      15
   91659   91653   91671   91674      15   91659   91653   91671   91677      15
   91659   91653   91671   91680      15   91656   91653   91647   91683      10
   91656   91653   91659   91662      14   91656   91653   91659   91665      14
   91656   91653   91659   91668      14   91656   91653   91671   91674      14
   91656   91653   91671   91677      14   91656   91653   91671   91680      14
   91650   91647   91653   91656      10   91650   91647   91653   91659      10
   91650   91647   91653   91671      10   91650   91647   91683   91686      19
   91650   91647  -91683   91686       3   91650   91647  -91683   91686      20
   91650   91647   91683   91689       3   91647   91653   91659   91662      15
   91647   91653   91659   91665      15   91647   91653   91659   91668      15
   91647   91653   91671   91674      15   91647   91653   91671   91677      15
   91647   91653   91671   91680      15   91647   91683   91689   91692       2
   91644   91641   91647   91650       3   91644   91641   91647   91653       3
   91644   91641   91647   91683       3   91641   91647   91653   91656      10
   91743   91740   91746   91749       1   91743   91740  -91746   91749       2
   91740   91746   91752   91755       3   91740   91746   91752   91758       3
   91725   91716   91710   91728      15   91722   91716   91710   91728      15
   91719   91716   91710   91728      15   91716   91710   91728   91731      15
   91716   91710   91728   91734      15   91716   91710   91728   91737      15
   91713   91710   91716   91719      14   91713   91710   91716   91722      14
   91713   91710   91716   91725      14   91713   91710   91728   91731      14
   91713   91710   91728   91734      14   91713   91710   91728   91737      14
   91707   91701   91695   91740      10   91707   91701   91710   91713      14
   91707   91701   91710   91716      15   91707   91701   91710   91728      15
   91704   91701   91695   91740      10   91704   91701   91710   91713      14
   91704   91701   91710   91716      15   91704   91701   91710   91728      15
   91701   91710   91716   91719      15   91701   91710   91716   91722      15
   91701   91710   91716   91725      15   91701   91710   91728   91731      15
   91701   91710   91728   91734      15   91701   91710   91728   91737      15
   91698   91695   91701   91704      10   91698   91695   91701   91707      10
   91698   91695   91701   91710      10   91698   91695   91740   91743      19
   91698   91695  -91740   91743       3   91698   91695  -91740   91743      20
   91698   91695   91740   91746       3   91695   91701   91710   91713      15
   91695   91740   91746   91749       2   91692   91689   91695   91698       3
   91692   91689   91695   91701       3   91692   91689   91695   91740       3
   91689   91695   91701   91704      10   91689   91695   91701   91707      10
   91764   91761   91767   91770       1   91764   91761  -91767   91770       2
   91761   91767   91773   91776       3   91761   91767   91773   91779       3
   91758   91752   91761   91764      19   91758   91752  -91761   91764       3
   91758   91752  -91761   91764      20   91758   91752   91761   91767       3
   91755   91752   91761   91764      19   91755   91752  -91761   91764       3
   91755   91752  -91761   91764      20   91755   91752   91761   91767       3
   91752   91761   91767   91770       2   91749   91746   91752   91755       3
   91749   91746   91752   91758       3   91749   91746   91752   91761       3
   91785   91782   91788   91791       1   91785   91782  -91788   91791       2
   91782   91788   91794   91797       3   91782   91788   91794   91800       3
   91779   91773   91782   91785      19   91779   91773  -91782   91785       3
   91779   91773  -91782   91785      20   91779   91773   91782   91788       3
   91776   91773   91782   91785      19   91776   91773  -91782   91785       3
   91776   91773  -91782   91785      20   91776   91773   91782   91788       3
   91773   91782   91788   91791       2   91770   91767   91773   91776       3
   91770   91767   91773   91779       3   91770   91767   91773   91782       3
   91806   91803   91809   91812       1   91806   91803  -91809   91812       2
   91803   91809   91815   91818       3   91800   91794   91803   91806      19
   91800   91794  -91803   91806       3   91800   91794  -91803   91806      20
   91800   91794   91803   91809       3   91797   91794   91803   91806      19
   91797   91794  -91803   91806       3   91797   91794  -91803   91806      20
   91797   91794   91803   91809       3   91794   91803   91809   91812       2
   91791   91788   91794   91797       3   91791   91788   91794   91800       3
   91791   91788   91794   91803       3   91839   91836   91842   91845       1
   91839   91836  -91842   91845       2   91836   91842   91848   91851       3
   91827   91821   91815   91836      10   91827   91821   91830   91833     168
   91824   91821   91815   91836      10   91824   91821   91830   91833     168
   91818   91815   91821   91824      10   91818   91815   91821   91827      10
   91818   91815   91821   91830      10   91818   91815   91836   91839      19
   91818   91815  -91836   91839       3   91818   91815  -91836   91839      20
   91818   91815   91836   91842       3   91815   91821   91830   91833     169
   91815   91821  -91830   91833     170   91815   91821  -91830   91833     171
   91815   91821  -91830   91833     172   91815   91836   91842   91845       2
   91812   91809   91815   91818       3   91812   91809   91815   91821       3
   91812   91809   91815   91836       3   91809   91815   91821   91824      10
   91809   91815   91821   91827      10   91869   91866   91872   91875       1
   91869   91866  -91872   91875       2   91866   91872   91878   91881       3
   91863   91854   91848   91866      10   91860   91854   91848   91866      10
   91857   91854   91848   91866      10   91851   91848   91854   91857      10
   91851   91848   91854   91860      10   91851   91848   91854   91863      10
   91851   91848   91866   91869      19   91851   91848  -91866   91869       3
   91851   91848  -91866   91869      20   91851   91848   91866   91872       3
   91848   91866   91872   91875       2   91845   91842   91848   91851       3
   91845   91842   91848   91854       3   91845   91842   91848   91866       3
   91842   91848   91854   91857      10   91842   91848   91854   91860      10
   91842   91848   91854   91863      10   91926   91923   91929   91932       1
   91926   91923  -91929   91932       2   91923   91929   91935   91938       3
   91908   91899   91893   91911      15   91905   91899   91893   91911      15
   91902   91899   91893   91911      15   91899   91893   91911   91914      15
   91899   91893   91911   91917      15   91899   91893   91911   91920      15
   91896   91893   91899   91902      14   91896   91893   91899   91905      14
   91896   91893   91899   91908      14   91896   91893   91911   91914      14
   91896   91893   91911   91917      14   91896   91893   91911   91920      14
   91890   91884   91878   91923      10   91890   91884   91893   91896      14
   91890   91884   91893   91899      15   91890   91884   91893   91911      15
   91887   91884   91878   91923      10   91887   91884   91893   91896      14
   91887   91884   91893   91899      15   91887   91884   91893   91911      15
   91884   91893   91899   91902      15   91884   91893   91899   91905      15
   91884   91893   91899   91908      15   91884   91893   91911   91914      15
   91884   91893   91911   91917      15   91884   91893   91911   91920      15
   91881   91878   91884   91887      10   91881   91878   91884   91890      10
   91881   91878   91884   91893      10   91881   91878   91923   91926      19
   91881   91878  -91923   91926       3   91881   91878  -91923   91926      20
   91881   91878   91923   91929       3   91878   91884   91893   91896      15
   91878   91923   91929   91932       2   91875   91872   91878   91881       3
   91875   91872   91878   91884       3   91875   91872   91878   91923       3
   91872   91878   91884   91887      10   91872   91878   91884   91890      10
   91983   91980   91986   91989       1   91983   91980  -91986   91989       2
   91980   91986   91992   91995       3   91965   91956   91950   91968      15
   91962   91956   91950   91968      15   91959   91956   91950   91968      15
   91956   91950   91968   91971      15   91956   91950   91968   91974      15
   91956   91950   91968   91977      15   91953   91950   91956   91959      14
   91953   91950   91956   91962      14   91953   91950   91956   91965      14
   91953   91950   91968   91971      14   91953   91950   91968   91974      14
   91953   91950   91968   91977      14   91947   91941   91935   91980      10
   91947   91941   91950   91953      14   91947   91941   91950   91956      15
   91947   91941   91950   91968      15   91944   91941   91935   91980      10
   91944   91941   91950   91953      14   91944   91941   91950   91956      15
   91944   91941   91950   91968      15   91941   91950   91956   91959      15
   91941   91950   91956   91962      15   91941   91950   91956   91965      15
   91941   91950   91968   91971      15   91941   91950   91968   91974      15
   91941   91950   91968   91977      15   91938   91935   91941   91944      10
   91938   91935   91941   91947      10   91938   91935   91941   91950      10
   91938   91935   91980   91983      19   91938   91935  -91980   91983       3
   91938   91935  -91980   91983      20   91938   91935   91980   91986       3
   91935   91941   91950   91953      15   91935   91980   91986   91989       2
   91932   91929   91935   91938       3   91932   91929   91935   91941       3
   91932   91929   91935   91980       3   91929   91935   91941   91944      10
   91929   91935   91941   91947      10   92055   92052   92058   92061       1
   92055   92052  -92058   92061       2   92052   92058   92064   92067       3
   92040   92034   92031   92043      51   92040   92034  -92031   92043       6
   92037   92034   92031   92043      51   92037   92034  -92031   92043       6
   92034   92031   92043   92046      51   92034   92031  -92043   92046       6
   92034   92031   92043   92049      51   92034   92031  -92043   92049       6
   92028   92025   92031   92034      51   92028   92025  -92031   92034       6
   92028   92025   92031   92043      51   92028   92025  -92031   92043       6
   92025   92031   92034   92037      51   92025   92031  -92034   92037       6
   92025   92031   92034   92040      51   92025   92031  -92034   92040       6
   92025   92031   92043   92046      51   92025   92031  -92043   92046       6
   92025   92031   92043   92049      51   92025   92031  -92043   92049       6
   92022   92016   92025   92028      29   92022   92016   92025   92031      29
   92019   92016   92025   92028      29   92019   92016   92025   92031      29
   92013   92007   92016   92019      10   92013   92007   92016   92022      10
   92013   92007   92016   92025      10   92010   92007   92016   92019      10
   92010   92007   92016   92022      10   92010   92007   92016   92025      10
   92007   92016   92025   92028      29   92004   91998   91992   92052      10
   92004   91998   92007   92010      14   92004   91998   92007   92013      14
   92004   91998   92007   92016      15   92001   91998   91992   92052      10
   92001   91998   92007   92010      14   92001   91998   92007   92013      14
   92001   91998   92007   92016      15   91998   92007   92016   92019      10
   91998   92007   92016   92022      10   91995   91992   91998   92001      10
   91995   91992   91998   92004      10   91995   91992   91998   92007      10
   91995   91992   92052   92055      19   91995   91992  -92052   92055       3
   91995   91992  -92052   92055      20   91995   91992   92052   92058       3
   91992   91998   92007   92010      15   91992   91998   92007   92013      15
   91992   92052   92058   92061       2   91989   91986   91992   91995       3
   91989   91986   91992   91998       3   91989   91986   91992   92052       3
   91986   91992   91998   92001      10   91986   91992   91998   92004      10
   92088   92085   92091   92094       1   92088   92085  -92091   92094       2
   92085   92091   92097   92100       3   92076   92070   92064   92085      10
   92076   92070   92079   92082     168   92073   92070   92064   92085      10
   92073   92070   92079   92082     168   92067   92064   92070   92073      10
   92067   92064   92070   92076      10   92067   92064   92070   92079      10
   92067   92064   92085   92088      19   92067   92064  -92085   92088       3
   92067   92064  -92085   92088      20   92067   92064   92085   92091       3
   92064   92070   92079   92082     169   92064   92070  -92079   92082     170
   92064   92070  -92079   92082     171   92064   92070  -92079   92082     172
   92064   92085   92091   92094       2   92061   92058   92064   92067       3
   92061   92058   92064   92070       3   92061   92058   92064   92085       3
   92058   92064   92070   92073      10   92058   92064   92070   92076      10
   92142   92148   92151   92154       3   92142   92148   92151   92157       3
   92142   92148   92178   92181       3   92127   92121   92130   92133      14
   92127   92121   92130   92136      14   92127   92121   92130   92139      14
   92124   92121   92130   92133      14   92124   92121   92130   92136      14
   92124   92121   92130   92139      14   92118   92109   92103   92121      15
   92115   92109   92103   92121      15   92112   92109   92103   92121      15
   92109   92103   92121   92124      15   92109   92103   92121   92127      15
   92106   92103   92097   92142      10   92106   92103   92109   92112      14
   92106   92103   92109   92115      14   92106   92103   92109   92118      14
   92106   92103   92121   92124      14   92106   92103   92121   92127      14
   92106   92103   92121   92130      15   92103   92121   92130   92133      15
   92103   92121   92130   92136      15   92103   92121   92130   92139      15
   92100   92097   92103   92106      10   92100   92097   92103   92109      10
   92100   92097   92103   92121      10   92100   92097   92142   92145      19
   92100   92097  -92142   92145       3   92100   92097  -92142   92145      20
   92100   92097   92142   92148       3   92097   92103   92109   92112      15
   92097   92103   92109   92115      15   92097   92103   92109   92118      15
   92097   92103   92121   92124      15   92097   92103   92121   92127      15
   92094   92091   92097   92100       3   92094   92091   92097   92103       3
   92094   92091   92097   92142       3   92091   92097   92103   92106      10
   92187   92184   92190   92193       1   92187   92184  -92190   92193       2
   92184   92190   92196   92199       3   92181   92178   92184   92187      19
   92181   92178  -92184   92187       3   92181   92178  -92184   92187      20
   92181   92178   92184   92190       3   92178   92184   92190   92193       2
   92175   92169   92178   92181      10   92175   92169   92178   92184      10
   92172   92169   92178   92181      10   92172   92169   92178   92184      10
   92166   92160   92169   92172      14   92166   92160   92169   92175      14
   92166   92160   92169   92178      15   92163   92160   92169   92172      14
   92163   92160   92169   92175      14   92163   92160   92169   92178      15
   92160   92169   92178   92181      10   92157   92151   92148   92178       3
   92157   92151   92160   92163      10   92157   92151   92160   92166      10
   92157   92151   92160   92169      10   92154   92151   92148   92178       3
   92154   92151   92160   92163      10   92154   92151   92160   92166      10
   92154   92151   92160   92169      10   92151   92148   92178   92181       3
   92151   92160   92169   92172      15   92151   92160   92169   92175      15
   92148   92151   92160   92163      10   92148   92151   92160   92166      10
   92148   92178   92169   92172      10   92148   92178   92169   92175      10
   92217   92214   92220   92223       1   92217   92214  -92220   92223       2
   92214   92220   92226   92229       3   92211   92202   92196   92214      10
   92208   92202   92196   92214      10   92205   92202   92196   92214      10
   92199   92196   92202   92205      10   92199   92196   92202   92208      10
   92199   92196   92202   92211      10   92199   92196   92214   92217      19
   92199   92196  -92214   92217       3   92199   92196  -92214   92217      20
   92199   92196   92214   92220       3   92196   92214   92220   92223       2
   92193   92190   92196   92199       3   92193   92190   92196   92202       3
   92193   92190   92196   92214       3   92190   92196   92202   92205      10
   92190   92196   92202   92208      10   92190   92196   92202   92211      10
   92274   92271   92277   92280       1   92274   92271  -92277   92280       2
   92271   92277   92283   92286       3   92256   92247   92241   92259      15
   92253   92247   92241   92259      15   92250   92247   92241   92259      15
   92247   92241   92259   92262      15   92247   92241   92259   92265      15
   92247   92241   92259   92268      15   92244   92241   92247   92250      14
   92244   92241   92247   92253      14   92244   92241   92247   92256      14
   92244   92241   92259   92262      14   92244   92241   92259   92265      14
   92244   92241   92259   92268      14   92238   92232   92226   92271      10
   92238   92232   92241   92244      14   92238   92232   92241   92247      15
   92238   92232   92241   92259      15   92235   92232   92226   92271      10
   92235   92232   92241   92244      14   92235   92232   92241   92247      15
   92235   92232   92241   92259      15   92232   92241   92247   92250      15
   92232   92241   92247   92253      15   92232   92241   92247   92256      15
   92232   92241   92259   92262      15   92232   92241   92259   92265      15
   92232   92241   92259   92268      15   92229   92226   92232   92235      10
   92229   92226   92232   92238      10   92229   92226   92232   92241      10
   92229   92226   92271   92274      19   92229   92226  -92271   92274       3
   92229   92226  -92271   92274      20   92229   92226   92271   92277       3
   92226   92232   92241   92244      15   92226   92271   92277   92280       2
   92223   92220   92226   92229       3   92223   92220   92226   92232       3
   92223   92220   92226   92271       3   92220   92226   92232   92235      10
   92220   92226   92232   92238      10   92310   92307   92313   92316       1
   92310   92307  -92313   92316       2   92307   92313   92319   92322       3
   92295   92289   92283   92307      10   92295   92289   92298   92301       3
   92295   92289   92298   92304       3   92292   92289   92283   92307      10
   92292   92289   92298   92301       3   92292   92289   92298   92304       3
   92286   92283   92289   92292      10   92286   92283   92289   92295      10
   92286   92283   92289   92298      10   92286   92283   92307   92310      19
   92286   92283  -92307   92310       3   92286   92283  -92307   92310      20
   92286   92283   92307   92313       3   92283   92307   92313   92316       2
   92280   92277   92283   92286       3   92280   92277   92283   92289       3
   92280   92277   92283   92307       3   92277   92283   92289   92292      10
   92277   92283   92289   92295      10   92343   92340   92346   92349       1
   92343   92340  -92346   92349       2   92340   92346   92352   92355       3
   92331   92325   92319   92340      10   92331   92325   92334   92337      95
   92328   92325   92319   92340      10   92328   92325   92334   92337      95
   92322   92319   92325   92328      10   92322   92319   92325   92331      10
   92322   92319   92325   92334      90   92322   92319  -92325   92334      29
   92322   92319   92340   92343      19   92322   92319  -92340   92343       3
   92322   92319  -92340   92343      20   92322   92319   92340   92346       3
   92319   92325   92334   92337     127   92319   92325  -92334   92337     128
   92319   92325  -92334   92337     129   92319   92325  -92334   92337     130
   92319   92340   92346   92349       2   92316   92313   92319   92322       3
   92316   92313   92319   92325       3   92316   92313   92319   92340       3
   92313   92319   92325   92328      10   92313   92319   92325   92331      10
   92400   92397   92403   92406       1   92400   92397  -92403   92406       2
   92397   92403   92409   92412       3   92382   92373   92367   92385      15
   92379   92373   92367   92385      15   92376   92373   92367   92385      15
   92373   92367   92385   92388      15   92373   92367   92385   92391      15
   92373   92367   92385   92394      15   92370   92367   92373   92376      14
   92370   92367   92373   92379      14   92370   92367   92373   92382      14
   92370   92367   92385   92388      14   92370   92367   92385   92391      14
   92370   92367   92385   92394      14   92364   92358   92352   92397      10
   92364   92358   92367   92370      14   92364   92358   92367   92373      15
   92364   92358   92367   92385      15   92361   92358   92352   92397      10
   92361   92358   92367   92370      14   92361   92358   92367   92373      15
   92361   92358   92367   92385      15   92358   92367   92373   92376      15
   92358   92367   92373   92379      15   92358   92367   92373   92382      15
   92358   92367   92385   92388      15   92358   92367   92385   92391      15
   92358   92367   92385   92394      15   92355   92352   92358   92361      10
   92355   92352   92358   92364      10   92355   92352   92358   92367      10
   92355   92352   92397   92400      19   92355   92352  -92397   92400       3
   92355   92352  -92397   92400      20   92355   92352   92397   92403       3
   92352   92358   92367   92370      15   92352   92397   92403   92406       2
   92349   92346   92352   92355       3   92349   92346   92352   92358       3
   92349   92346   92352   92397       3   92346   92352   92358   92361      10
   92346   92352   92358   92364      10   92439   92445   92448   92451       3
   92439   92445   92448   92454       3   92439   92445   92475   92478       3
   92430   92421   92415   92433      90   92430   92421  -92415   92433      29
   92427   92421   92415   92433      90   92427   92421  -92415   92433      29
   92424   92421   92415   92433      90   92424   92421  -92415   92433      29
   92421   92415   92433   92436      91   92421   92415  -92433   92436      92
   92421   92415  -92433   92436      93   92421   92415  -92433   92436      94
   92418   92415   92409   92439      10   92418   92415   92421   92424      10
   92418   92415   92421   92427      10   92418   92415   92421   92430      10
   92418   92415   92433   92436      95   92412   92409   92415   92418      10
   92412   92409   92415   92421      10   92412   92409   92415   92433      90
   92412   92409  -92415   92433      29   92412   92409   92439   92442      19
   92412   92409  -92439   92442       3   92412   92409  -92439   92442      20
   92412   92409   92439   92445       3   92409   92415   92421   92424      15
   92409   92415   92421   92427      15   92409   92415   92421   92430      15
   92409   92415   92433   92436      96   92409   92415  -92433   92436      97
   92409   92415  -92433   92436      93   92409   92415  -92433   92436      98
   92406   92403   92409   92412       3   92406   92403   92409   92415       3
   92406   92403   92409   92439       3   92403   92409   92415   92418      10
   92484   92481   92487   92490       1   92484   92481  -92487   92490       2
   92481   92487   92493   92496       3   92478   92475   92481   92484      19
   92478   92475  -92481   92484       3   92478   92475  -92481   92484      20
   92478   92475   92481   92487       3   92475   92481   92487   92490       2
   92472   92466   92475   92478      10   92472   92466   92475   92481      10
   92469   92466   92475   92478      10   92469   92466   92475   92481      10
   92463   92457   92466   92469      14   92463   92457   92466   92472      14
   92463   92457   92466   92475      15   92460   92457   92466   92469      14
   92460   92457   92466   92472      14   92460   92457   92466   92475      15
   92457   92466   92475   92478      10   92454   92448   92445   92475       3
   92454   92448   92457   92460      10   92454   92448   92457   92463      10
   92454   92448   92457   92466      10   92451   92448   92445   92475       3
   92451   92448   92457   92460      10   92451   92448   92457   92463      10
   92451   92448   92457   92466      10   92448   92445   92475   92478       3
   92448   92457   92466   92469      15   92448   92457   92466   92472      15
   92445   92448   92457   92460      10   92445   92448   92457   92463      10
   92445   92475   92466   92469      10   92445   92475   92466   92472      10
   92514   92511   92517   92520       1   92514   92511  -92517   92520       2
   92511   92517   92523   92526       3   92508   92499   92493   92511      10
   92505   92499   92493   92511      10   92502   92499   92493   92511      10
   92496   92493   92499   92502      10   92496   92493   92499   92505      10
   92496   92493   92499   92508      10   92496   92493   92511   92514      19
   92496   92493  -92511   92514       3   92496   92493  -92511   92514      20
   92496   92493   92511   92517       3   92493   92511   92517   92520       2
   92490   92487   92493   92496       3   92490   92487   92493   92499       3
   92490   92487   92493   92511       3   92487   92493   92499   92502      10
   92487   92493   92499   92505      10   92487   92493   92499   92508      10
   92556   92553   92559   92562       1   92556   92553  -92559   92562       2
   92553   92559   92565   92568       3   92541   92538   92544   92547       1
   92541   92538  -92544   92547       2   92541   92538   92544   92550       1
   92541   92538  -92544   92550       2   92535   92529   92523   92553      10
   92535   92529   92538   92541      19   92535   92529  -92538   92541       3
   92535   92529  -92538   92541      20   92535   92529   92538   92544       3
   92532   92529   92523   92553      10   92532   92529   92538   92541      19
   92532   92529  -92538   92541       3   92532   92529  -92538   92541      20
   92532   92529   92538   92544       3   92529   92538   92544   92547       2
   92529   92538   92544   92550       2   92526   92523   92529   92532      10
   92526   92523   92529   92535      10   92526   92523   92529   92538      10
   92526   92523   92553   92556      19   92526   92523  -92553   92556       3
   92526   92523  -92553   92556      20   92526   92523   92553   92559       3
   92523   92553   92559   92562       2   92520   92517   92523   92526       3
   92520   92517   92523   92529       3   92520   92517   92523   92553       3
   92517   92523   92529   92532      10   92517   92523   92529   92535      10
   92601   92598   92604   92607       1   92601   92598  -92604   92607       2
   92598   92604   92610   92613       3   92586   92580   92589   92592       3
   92586   92580   92589   92595       3   92583   92580   92589   92592       3
   92583   92580   92589   92595       3   92577   92571   92565   92598      10
   92577   92571   92580   92583      14   92577   92571   92580   92586      14
   92577   92571   92580   92589      10   92574   92571   92565   92598      10
   92574   92571   92580   92583      14   92574   92571   92580   92586      14
   92574   92571   92580   92589      10   92568   92565   92571   92574      10
   92568   92565   92571   92577      10   92568   92565   92571   92580      10
   92568   92565   92598   92601      19   92568   92565  -92598   92601       3
   92568   92565  -92598   92601      20   92568   92565   92598   92604       3
   92565   92571   92580   92583      15   92565   92571   92580   92586      15
   92565   92598   92604   92607       2   92562   92559   92565   92568       3
   92562   92559   92565   92571       3   92562   92559   92565   92598       3
   92559   92565   92571   92574      10   92559   92565   92571   92577      10
   92637   92634   92640   92643       1   92637   92634  -92640   92643       2
   92634   92640   92646   92649       3   92622   92616   92610   92634      10
   92622   92616   92625   92628       3   92622   92616   92625   92631       3
   92619   92616   92610   92634      10   92619   92616   92625   92628       3
   92619   92616   92625   92631       3   92613   92610   92616   92619      10
   92613   92610   92616   92622      10   92613   92610   92616   92625      10
   92613   92610   92634   92637      19   92613   92610  -92634   92637       3
   92613   92610  -92634   92637      20   92613   92610   92634   92640       3
   92610   92634   92640   92643       2   92607   92604   92610   92613       3
   92607   92604   92610   92616       3   92607   92604   92610   92634       3
   92604   92610   92616   92619      10   92604   92610   92616   92622      10
   92688   92685   92691   92694       1   92688   92685  -92691   92694       2
   92685   92691   92697   92700       3   92673   92670   92676   92679       1
   92673   92670  -92676   92679       2   92673   92670   92676   92682       1
   92673   92670  -92676   92682       2   92667   92661   92670   92673      19
   92667   92661  -92670   92673       3   92667   92661  -92670   92673      20
   92667   92661   92670   92676       3   92664   92661   92670   92673      19
   92664   92661  -92670   92673       3   92664   92661  -92670   92673      20
   92664   92661   92670   92676       3   92661   92670   92676   92679       2
   92661   92670   92676   92682       2   92658   92652   92646   92685      10
   92658   92652   92661   92664      14   92658   92652   92661   92667      14
   92658   92652   92661   92670      10   92655   92652   92646   92685      10
   92655   92652   92661   92664      14   92655   92652   92661   92667      14
   92655   92652   92661   92670      10   92649   92646   92652   92655      10
   92649   92646   92652   92658      10   92649   92646   92652   92661      10
   92649   92646   92685   92688      19   92649   92646  -92685   92688       3
   92649   92646  -92685   92688      20   92649   92646   92685   92691       3
   92646   92652   92661   92664      15   92646   92652   92661   92667      15
   92646   92685   92691   92694       2   92643   92640   92646   92649       3
   92643   92640   92646   92652       3   92643   92640   92646   92685       3
   92640   92646   92652   92655      10   92640   92646   92652   92658      10
   92754   92751   92757   92760       1   92754   92751  -92757   92760       2
   92751   92757   92763   92766       3   92736   92730   92739   92742      10
   92736   92730   92739   92745      10   92736   92730   92739   92748      10
   92733   92730   92739   92742      10   92733   92730   92739   92745      10
   92733   92730   92739   92748      10   92727   92721   92730   92733      10
   92727   92721   92730   92736      10   92727   92721   92730   92739      10
   92724   92721   92730   92733      10   92724   92721   92730   92736      10
   92724   92721   92730   92739      10   92721   92730   92739   92742      10
   92721   92730   92739   92745      10   92721   92730   92739   92748      10
   92718   92712   92721   92724      14   92718   92712   92721   92727      14
   92718   92712   92721   92730      15   92715   92712   92721   92724      14
   92715   92712   92721   92727      14   92715   92712   92721   92730      15
   92712   92721   92730   92733      10   92712   92721   92730   92736      10
   92709   92703   92697   92751      10   92709   92703   92712   92715      14
   92709   92703   92712   92718      14   92709   92703   92712   92721      15
   92706   92703   92697   92751      10   92706   92703   92712   92715      14
   92706   92703   92712   92718      14   92706   92703   92712   92721      15
   92703   92712   92721   92724      15   92703   92712   92721   92727      15
   92700   92697   92703   92706      10   92700   92697   92703   92709      10
   92700   92697   92703   92712      10   92700   92697   92751   92754      19
   92700   92697  -92751   92754       3   92700   92697  -92751   92754      20
   92700   92697   92751   92757       3   92697   92703   92712   92715      15
   92697   92703   92712   92718      15   92697   92751   92757   92760       2
   92694   92691   92697   92700       3   92694   92691   92697   92703       3
   92694   92691   92697   92751       3   92691   92697   92703   92706      10
   92691   92697   92703   92709      10   92811   92808   92814   92817       1
   92811   92808  -92814   92817       2   92808   92814   92820   92823       3
   92808   92814   92820   92826       3   92793   92787   92796   92799      14
   92793   92787   92796   92802      14   92793   92787   92796   92805      14
   92790   92787   92796   92799      14   92790   92787   92796   92802      14
   92790   92787   92796   92805      14   92784   92775   92769   92787      15
   92781   92775   92769   92787      15   92778   92775   92769   92787      15
   92775   92769   92787   92790      15   92775   92769   92787   92793      15
   92772   92769   92763   92808      10   92772   92769   92775   92778      14
   92772   92769   92775   92781      14   92772   92769   92775   92784      14
   92772   92769   92787   92790      14   92772   92769   92787   92793      14
   92772   92769   92787   92796      15   92769   92787   92796   92799      15
   92769   92787   92796   92802      15   92769   92787   92796   92805      15
   92766   92763   92769   92772      10   92766   92763   92769   92775      10
   92766   92763   92769   92787      10   92766   92763   92808   92811      19
   92766   92763  -92808   92811       3   92766   92763  -92808   92811      20
   92766   92763   92808   92814       3   92763   92769   92775   92778      15
   92763   92769   92775   92781      15   92763   92769   92775   92784      15
   92763   92769   92787   92790      15   92763   92769   92787   92793      15
   92763   92808   92814   92817       2   92760   92757   92763   92766       3
   92760   92757   92763   92769       3   92760   92757   92763   92808       3
   92757   92763   92769   92772      10   92832   92829   92835   92838       1
   92832   92829  -92835   92838       2   92829   92835   92841   92844       3
   92826   92820   92829   92832      19   92826   92820  -92829   92832       3
   92826   92820  -92829   92832      20   92826   92820   92829   92835       3
   92823   92820   92829   92832      19   92823   92820  -92829   92832       3
   92823   92820  -92829   92832      20   92823   92820   92829   92835       3
   92820   92829   92835   92838       2   92817   92814   92820   92823       3
   92817   92814   92820   92826       3   92817   92814   92820   92829       3
   92889   92886   92892   92895       1   92889   92886  -92892   92895       2
   92886   92892   92898   92901       3   92871   92865   92874   92877      14
   92871   92865   92874   92880      14   92871   92865   92874   92883      14
   92868   92865   92874   92877      14   92868   92865   92874   92880      14
   92868   92865   92874   92883      14   92862   92853   92847   92865      15
   92859   92853   92847   92865      15   92856   92853   92847   92865      15
   92853   92847   92865   92868      15   92853   92847   92865   92871      15
   92850   92847   92841   92886      10   92850   92847   92853   92856      14
   92850   92847   92853   92859      14   92850   92847   92853   92862      14
   92850   92847   92865   92868      14   92850   92847   92865   92871      14
   92850   92847   92865   92874      15   92847   92865   92874   92877      15
   92847   92865   92874   92880      15   92847   92865   92874   92883      15
   92844   92841   92847   92850      10   92844   92841   92847   92853      10
   92844   92841   92847   92865      10   92844   92841   92886   92889      19
   92844   92841  -92886   92889       3   92844   92841  -92886   92889      20
   92844   92841   92886   92892       3   92841   92847   92853   92856      15
   92841   92847   92853   92859      15   92841   92847   92853   92862      15
   92841   92847   92865   92868      15   92841   92847   92865   92871      15
   92841   92886   92892   92895       2   92838   92835   92841   92844       3
   92838   92835   92841   92847       3   92838   92835   92841   92886       3
   92835   92841   92847   92850      10   92934   92931   92937   92940       1
   92934   92931  -92937   92940       2   92931   92937   92943   92946       3
   92919   92913   92922   92925       3   92919   92913   92922   92928       3
   92916   92913   92922   92925       3   92916   92913   92922   92928       3
   92910   92904   92898   92931      10   92910   92904   92913   92916      14
   92910   92904   92913   92919      14   92910   92904   92913   92922      10
   92907   92904   92898   92931      10   92907   92904   92913   92916      14
   92907   92904   92913   92919      14   92907   92904   92913   92922      10
   92901   92898   92904   92907      10   92901   92898   92904   92910      10
   92901   92898   92904   92913      10   92901   92898   92931   92934      19
   92901   92898  -92931   92934       3   92901   92898  -92931   92934      20
   92901   92898   92931   92937       3   92898   92904   92913   92916      15
   92898   92904   92913   92919      15   92898   92931   92937   92940       2
   92895   92892   92898   92901       3   92895   92892   92898   92904       3
   92895   92892   92898   92931       3   92892   92898   92904   92907      10
   92892   92898   92904   92910      10   92991   92988   92994   92997       1
   92991   92988  -92994   92997       2   92988   92994   93000   93003       3
   92973   92967   92976   92979      14   92973   92967   92976   92982      14
   92973   92967   92976   92985      14   92970   92967   92976   92979      14
   92970   92967   92976   92982      14   92970   92967   92976   92985      14
   92964   92955   92949   92967      15   92961   92955   92949   92967      15
   92958   92955   92949   92967      15   92955   92949   92967   92970      15
   92955   92949   92967   92973      15   92952   92949   92943   92988      10
   92952   92949   92955   92958      14   92952   92949   92955   92961      14
   92952   92949   92955   92964      14   92952   92949   92967   92970      14
   92952   92949   92967   92973      14   92952   92949   92967   92976      15
   92949   92967   92976   92979      15   92949   92967   92976   92982      15
   92949   92967   92976   92985      15   92946   92943   92949   92952      10
   92946   92943   92949   92955      10   92946   92943   92949   92967      10
   92946   92943   92988   92991      19   92946   92943  -92988   92991       3
   92946   92943  -92988   92991      20   92946   92943   92988   92994       3
   92943   92949   92955   92958      15   92943   92949   92955   92961      15
   92943   92949   92955   92964      15   92943   92949   92967   92970      15
   92943   92949   92967   92973      15   92943   92988   92994   92997       2
   92940   92937   92943   92946       3   92940   92937   92943   92949       3
   92940   92937   92943   92988       3   92937   92943   92949   92952      10
   93048   93045   93051   93054       1   93048   93045  -93051   93054       2
   93045   93051   93057   93060       3   93030   93024   93033   93036      14
   93030   93024   93033   93039      14   93030   93024   93033   93042      14
   93027   93024   93033   93036      14   93027   93024   93033   93039      14
   93027   93024   93033   93042      14   93021   93012   93006   93024      15
   93018   93012   93006   93024      15   93015   93012   93006   93024      15
   93012   93006   93024   93027      15   93012   93006   93024   93030      15
   93009   93006   93000   93045      10   93009   93006   93012   93015      14
   93009   93006   93012   93018      14   93009   93006   93012   93021      14
   93009   93006   93024   93027      14   93009   93006   93024   93030      14
   93009   93006   93024   93033      15   93006   93024   93033   93036      15
   93006   93024   93033   93039      15   93006   93024   93033   93042      15
   93003   93000   93006   93009      10   93003   93000   93006   93012      10
   93003   93000   93006   93024      10   93003   93000   93045   93048      19
   93003   93000  -93045   93048       3   93003   93000  -93045   93048      20
   93003   93000   93045   93051       3   93000   93006   93012   93015      15
   93000   93006   93012   93018      15   93000   93006   93012   93021      15
   93000   93006   93024   93027      15   93000   93006   93024   93030      15
   93000   93045   93051   93054       2   92997   92994   93000   93003       3
   92997   92994   93000   93006       3   92997   92994   93000   93045       3
   92994   93000   93006   93009      10   93114   93111   93117   93120       1
   93114   93111  -93117   93120       2   93111   93117   93123   93126       3
   93096   93090   93099   93102      10   93096   93090   93099   93105      10
   93096   93090   93099   93108      10   93093   93090   93099   93102      10
   93093   93090   93099   93105      10   93093   93090   93099   93108      10
   93087   93081   93090   93093      10   93087   93081   93090   93096      10
   93087   93081   93090   93099      10   93084   93081   93090   93093      10
   93084   93081   93090   93096      10   93084   93081   93090   93099      10
   93081   93090   93099   93102      10   93081   93090   93099   93105      10
   93081   93090   93099   93108      10   93078   93072   93081   93084      14
   93078   93072   93081   93087      14   93078   93072   93081   93090      15
   93075   93072   93081   93084      14   93075   93072   93081   93087      14
   93075   93072   93081   93090      15   93072   93081   93090   93093      10
   93072   93081   93090   93096      10   93069   93063   93057   93111      10
   93069   93063   93072   93075      14   93069   93063   93072   93078      14
   93069   93063   93072   93081      15   93066   93063   93057   93111      10
   93066   93063   93072   93075      14   93066   93063   93072   93078      14
   93066   93063   93072   93081      15   93063   93072   93081   93084      15
   93063   93072   93081   93087      15   93060   93057   93063   93066      10
   93060   93057   93063   93069      10   93060   93057   93063   93072      10
   93060   93057   93111   93114      19   93060   93057  -93111   93114       3
   93060   93057  -93111   93114      20   93060   93057   93111   93117       3
   93057   93063   93072   93075      15   93057   93063   93072   93078      15
   93057   93111   93117   93120       2   93054   93051   93057   93060       3
   93054   93051   93057   93063       3   93054   93051   93057   93111       3
   93051   93057   93063   93066      10   93051   93057   93063   93069      10
   93186   93183   93189   93192       1   93186   93183  -93189   93192       2
   93183   93189   93195   93198       3   93171   93165   93162   93174      51
   93171   93165  -93162   93174       6   93168   93165   93162   93174      51
   93168   93165  -93162   93174       6   93165   93162   93174   93177      51
   93165   93162  -93174   93177       6   93165   93162   93174   93180      51
   93165   93162  -93174   93180       6   93159   93156   93162   93165      51
   93159   93156  -93162   93165       6   93159   93156   93162   93174      51
   93159   93156  -93162   93174       6   93156   93162   93165   93168      51
   93156   93162  -93165   93168       6   93156   93162   93165   93171      51
   93156   93162  -93165   93171       6   93156   93162   93174   93177      51
   93156   93162  -93174   93177       6   93156   93162   93174   93180      51
   93156   93162  -93174   93180       6   93153   93147   93156   93159      29
   93153   93147   93156   93162      29   93150   93147   93156   93159      29
   93150   93147   93156   93162      29   93144   93138   93147   93150      10
   93144   93138   93147   93153      10   93144   93138   93147   93156      10
   93141   93138   93147   93150      10   93141   93138   93147   93153      10
   93141   93138   93147   93156      10   93138   93147   93156   93159      29
   93135   93129   93123   93183      10   93135   93129   93138   93141      14
   93135   93129   93138   93144      14   93135   93129   93138   93147      15
   93132   93129   93123   93183      10   93132   93129   93138   93141      14
   93132   93129   93138   93144      14   93132   93129   93138   93147      15
   93129   93138   93147   93150      10   93129   93138   93147   93153      10
   93126   93123   93129   93132      10   93126   93123   93129   93135      10
   93126   93123   93129   93138      10   93126   93123   93183   93186      19
   93126   93123  -93183   93186       3   93126   93123  -93183   93186      20
   93126   93123   93183   93189       3   93123   93129   93138   93141      15
   93123   93129   93138   93144      15   93123   93183   93189   93192       2
   93120   93117   93123   93126       3   93120   93117   93123   93129       3
   93120   93117   93123   93183       3   93117   93123   93129   93132      10
   93117   93123   93129   93135      10   93228   93225   93231   93234       1
   93228   93225  -93231   93234       2   93225   93231   93237   93240       3
   93216   93207   93201   93219      90   93216   93207  -93201   93219      29
   93213   93207   93201   93219      90   93213   93207  -93201   93219      29
   93210   93207   93201   93219      90   93210   93207  -93201   93219      29
   93207   93201   93219   93222      91   93207   93201  -93219   93222      92
   93207   93201  -93219   93222      93   93207   93201  -93219   93222      94
   93204   93201   93195   93225      10   93204   93201   93207   93210      10
   93204   93201   93207   93213      10   93204   93201   93207   93216      10
   93204   93201   93219   93222      95   93198   93195   93201   93204      10
   93198   93195   93201   93207      10   93198   93195   93201   93219      90
   93198   93195  -93201   93219      29   93198   93195   93225   93228      19
   93198   93195  -93225   93228       3   93198   93195  -93225   93228      20
   93198   93195   93225   93231       3   93195   93201   93207   93210      15
   93195   93201   93207   93213      15   93195   93201   93207   93216      15
   93195   93201   93219   93222      96   93195   93201  -93219   93222      97
   93195   93201  -93219   93222      93   93195   93201  -93219   93222      98
   93195   93225   93231   93234       2   93192   93189   93195   93198       3
   93192   93189   93195   93201       3   93192   93189   93195   93225       3
   93189   93195   93201   93204      10   93285   93282   93288   93291       1
   93285   93282  -93288   93291       2   93282   93288   93294   93297       3
   93267   93258   93252   93270      15   93264   93258   93252   93270      15
   93261   93258   93252   93270      15   93258   93252   93270   93273      15
   93258   93252   93270   93276      15   93258   93252   93270   93279      15
   93255   93252   93258   93261      14   93255   93252   93258   93264      14
   93255   93252   93258   93267      14   93255   93252   93270   93273      14
   93255   93252   93270   93276      14   93255   93252   93270   93279      14
   93249   93243   93237   93282      10   93249   93243   93252   93255      14
   93249   93243   93252   93258      15   93249   93243   93252   93270      15
   93246   93243   93237   93282      10   93246   93243   93252   93255      14
   93246   93243   93252   93258      15   93246   93243   93252   93270      15
   93243   93252   93258   93261      15   93243   93252   93258   93264      15
   93243   93252   93258   93267      15   93243   93252   93270   93273      15
   93243   93252   93270   93276      15   93243   93252   93270   93279      15
   93240   93237   93243   93246      10   93240   93237   93243   93249      10
   93240   93237   93243   93252      10   93240   93237   93282   93285      19
   93240   93237  -93282   93285       3   93240   93237  -93282   93285      20
   93240   93237   93282   93288       3   93237   93243   93252   93255      15
   93237   93282   93288   93291       2   93234   93231   93237   93240       3
   93234   93231   93237   93243       3   93234   93231   93237   93282       3
   93231   93237   93243   93246      10   93231   93237   93243   93249      10
   93351   93348   93354   93357       1   93351   93348  -93354   93357       2
   93348   93354   93360   93363       3   93333   93327   93336   93339      10
   93333   93327   93336   93342      10   93333   93327   93336   93345      10
   93330   93327   93336   93339      10   93330   93327   93336   93342      10
   93330   93327   93336   93345      10   93324   93318   93327   93330      10
   93324   93318   93327   93333      10   93324   93318   93327   93336      10
   93321   93318   93327   93330      10   93321   93318   93327   93333      10
   93321   93318   93327   93336      10   93318   93327   93336   93339      10
   93318   93327   93336   93342      10   93318   93327   93336   93345      10
   93315   93309   93318   93321      14   93315   93309   93318   93324      14
   93315   93309   93318   93327      15   93312   93309   93318   93321      14
   93312   93309   93318   93324      14   93312   93309   93318   93327      15
   93309   93318   93327   93330      10   93309   93318   93327   93333      10
   93306   93300   93294   93348      10   93306   93300   93309   93312      14
   93306   93300   93309   93315      14   93306   93300   93309   93318      15
   93303   93300   93294   93348      10   93303   93300   93309   93312      14
   93303   93300   93309   93315      14   93303   93300   93309   93318      15
   93300   93309   93318   93321      15   93300   93309   93318   93324      15
   93297   93294   93300   93303      10   93297   93294   93300   93306      10
   93297   93294   93300   93309      10   93297   93294   93348   93351      19
   93297   93294  -93348   93351       3   93297   93294  -93348   93351      20
   93297   93294   93348   93354       3   93294   93300   93309   93312      15
   93294   93300   93309   93315      15   93294   93348   93354   93357       2
   93291   93288   93294   93297       3   93291   93288   93294   93300       3
   93291   93288   93294   93348       3   93288   93294   93300   93303      10
   93288   93294   93300   93306      10   93405   93411   93414   93417       3
   93405   93411   93414   93420       3   93405   93411   93441   93444       3
   93390   93384   93393   93396      14   93390   93384   93393   93399      14
   93390   93384   93393   93402      14   93387   93384   93393   93396      14
   93387   93384   93393   93399      14   93387   93384   93393   93402      14
   93381   93372   93366   93384      15   93378   93372   93366   93384      15
   93375   93372   93366   93384      15   93372   93366   93384   93387      15
   93372   93366   93384   93390      15   93369   93366   93360   93405      10
   93369   93366   93372   93375      14   93369   93366   93372   93378      14
   93369   93366   93372   93381      14   93369   93366   93384   93387      14
   93369   93366   93384   93390      14   93369   93366   93384   93393      15
   93366   93384   93393   93396      15   93366   93384   93393   93399      15
   93366   93384   93393   93402      15   93363   93360   93366   93369      10
   93363   93360   93366   93372      10   93363   93360   93366   93384      10
   93363   93360   93405   93408      19   93363   93360  -93405   93408       3
   93363   93360  -93405   93408      20   93363   93360   93405   93411       3
   93360   93366   93372   93375      15   93360   93366   93372   93378      15
   93360   93366   93372   93381      15   93360   93366   93384   93387      15
   93360   93366   93384   93390      15   93357   93354   93360   93363       3
   93357   93354   93360   93366       3   93357   93354   93360   93405       3
   93354   93360   93366   93369      10   93450   93447   93453   93456       1
   93450   93447  -93453   93456       2   93447   93453   93459   93462       3
   93444   93441   93447   93450      19   93444   93441  -93447   93450       3
   93444   93441  -93447   93450      20   93444   93441   93447   93453       3
   93441   93447   93453   93456       2   93438   93432   93441   93444      10
   93438   93432   93441   93447      10   93435   93432   93441   93444      10
   93435   93432   93441   93447      10   93429   93423   93432   93435      14
   93429   93423   93432   93438      14   93429   93423   93432   93441      15
   93426   93423   93432   93435      14   93426   93423   93432   93438      14
   93426   93423   93432   93441      15   93423   93432   93441   93444      10
   93420   93414   93411   93441       3   93420   93414   93423   93426      10
   93420   93414   93423   93429      10   93420   93414   93423   93432      10
   93417   93414   93411   93441       3   93417   93414   93423   93426      10
   93417   93414   93423   93429      10   93417   93414   93423   93432      10
   93414   93411   93441   93444       3   93414   93423   93432   93435      15
   93414   93423   93432   93438      15   93411   93414   93423   93426      10
   93411   93414   93423   93429      10   93411   93441   93432   93435      10
   93411   93441   93432   93438      10   93480   93477   93483   93486       1
   93480   93477  -93483   93486       2   93477   93483   93489   93492       3
   93474   93465   93459   93477      10   93471   93465   93459   93477      10
   93468   93465   93459   93477      10   93462   93459   93465   93468      10
   93462   93459   93465   93471      10   93462   93459   93465   93474      10
   93462   93459   93477   93480      19   93462   93459  -93477   93480       3
   93462   93459  -93477   93480      20   93462   93459   93477   93483       3
   93459   93477   93483   93486       2   93456   93453   93459   93462       3
   93456   93453   93459   93465       3   93456   93453   93459   93477       3
   93453   93459   93465   93468      10   93453   93459   93465   93471      10
   93453   93459   93465   93474      10   93531   93528   93534   93537       1
   93531   93528  -93534   93537       2   93528   93534   93540   93543       3
   93510   93504   93513   93516      63   93507   93504   93513   93516      63
   93504   93513   93516   93519      63   93504   93513   93516   93522      63
   93504   93513   93516   93525      63   93501   93495   93489   93528      10
   93501   93495   93504   93507      10   93501   93495   93504   93510      10
   93501   93495   93504   93513      10   93498   93495   93489   93528      10
   93498   93495   93504   93507      10   93498   93495   93504   93510      10
   93498   93495   93504   93513      10   93492   93489   93495   93498      10
   93492   93489   93495   93501      10   93492   93489   93495   93504      10
   93492   93489   93528   93531      19   93492   93489  -93528   93531       3
   93492   93489  -93528   93531      20   93492   93489   93528   93534       3
   93489   93495   93504   93507      10   93489   93495   93504   93510      10
   93489   93528   93534   93537       2   93486   93483   93489   93492       3
   93486   93483   93489   93495       3   93486   93483   93489   93528       3
   93483   93489   93495   93498      10   93483   93489   93495   93501      10
   93573   93570   93576   93579       1   93573   93570  -93576   93579       2
   93570   93576   93582   93585       3   93561   93552   93546   93564      90
   93561   93552  -93546   93564      29   93558   93552   93546   93564      90
   93558   93552  -93546   93564      29   93555   93552   93546   93564      90
   93555   93552  -93546   93564      29   93552   93546   93564   93567      91
   93552   93546  -93564   93567      92   93552   93546  -93564   93567      93
   93552   93546  -93564   93567      94   93549   93546   93540   93570      10
   93549   93546   93552   93555      10   93549   93546   93552   93558      10
   93549   93546   93552   93561      10   93549   93546   93564   93567      95
   93543   93540   93546   93549      10   93543   93540   93546   93552      10
   93543   93540   93546   93564      90   93543   93540  -93546   93564      29
   93543   93540   93570   93573      19   93543   93540  -93570   93573       3
   93543   93540  -93570   93573      20   93543   93540   93570   93576       3
   93540   93546   93552   93555      15   93540   93546   93552   93558      15
   93540   93546   93552   93561      15   93540   93546   93564   93567      96
   93540   93546  -93564   93567      97   93540   93546  -93564   93567      93
   93540   93546  -93564   93567      98   93540   93570   93576   93579       2
   93537   93534   93540   93543       3   93537   93534   93540   93546       3
   93537   93534   93540   93570       3   93534   93540   93546   93549      10
   93630   93627   93633   93636       1   93630   93627  -93633   93636       2
   93627   93633   93639   93642       3   93612   93606   93615   93618      14
   93612   93606   93615   93621      14   93612   93606   93615   93624      14
   93609   93606   93615   93618      14   93609   93606   93615   93621      14
   93609   93606   93615   93624      14   93603   93594   93588   93606      15
   93600   93594   93588   93606      15   93597   93594   93588   93606      15
   93594   93588   93606   93609      15   93594   93588   93606   93612      15
   93591   93588   93582   93627      10   93591   93588   93594   93597      14
   93591   93588   93594   93600      14   93591   93588   93594   93603      14
   93591   93588   93606   93609      14   93591   93588   93606   93612      14
   93591   93588   93606   93615      15   93588   93606   93615   93618      15
   93588   93606   93615   93621      15   93588   93606   93615   93624      15
   93585   93582   93588   93591      10   93585   93582   93588   93594      10
   93585   93582   93588   93606      10   93585   93582   93627   93630      19
   93585   93582  -93627   93630       3   93585   93582  -93627   93630      20
   93585   93582   93627   93633       3   93582   93588   93594   93597      15
   93582   93588   93594   93600      15   93582   93588   93594   93603      15
   93582   93588   93606   93609      15   93582   93588   93606   93612      15
   93582   93627   93633   93636       2   93579   93576   93582   93585       3
   93579   93576   93582   93588       3   93579   93576   93582   93627       3
   93576   93582   93588   93591      10   93660   93657   93663   93666       1
   93660   93657  -93663   93666       2   93657   93663   93669   93672       3
   93654   93645   93639   93657      10   93651   93645   93639   93657      10
   93648   93645   93639   93657      10   93642   93639   93645   93648      10
   93642   93639   93645   93651      10   93642   93639   93645   93654      10
   93642   93639   93657   93660      19   93642   93639  -93657   93660       3
   93642   93639  -93657   93660      20   93642   93639   93657   93663       3
   93639   93657   93663   93666       2   93636   93633   93639   93642       3
   93636   93633   93639   93645       3   93636   93633   93639   93657       3
   93633   93639   93645   93648      10   93633   93639   93645   93651      10
   93633   93639   93645   93654      10   93726   93723   93729   93732       1
   93726   93723  -93729   93732       2   93723   93729   93735   93738       3
   93708   93702   93711   93714      10   93708   93702   93711   93717      10
   93708   93702   93711   93720      10   93705   93702   93711   93714      10
   93705   93702   93711   93717      10   93705   93702   93711   93720      10
   93699   93693   93702   93705      10   93699   93693   93702   93708      10
   93699   93693   93702   93711      10   93696   93693   93702   93705      10
   93696   93693   93702   93708      10   93696   93693   93702   93711      10
   93693   93702   93711   93714      10   93693   93702   93711   93717      10
   93693   93702   93711   93720      10   93690   93684   93693   93696      14
   93690   93684   93693   93699      14   93690   93684   93693   93702      15
   93687   93684   93693   93696      14   93687   93684   93693   93699      14
   93687   93684   93693   93702      15   93684   93693   93702   93705      10
   93684   93693   93702   93708      10   93681   93675   93669   93723      10
   93681   93675   93684   93687      14   93681   93675   93684   93690      14
   93681   93675   93684   93693      15   93678   93675   93669   93723      10
   93678   93675   93684   93687      14   93678   93675   93684   93690      14
   93678   93675   93684   93693      15   93675   93684   93693   93696      15
   93675   93684   93693   93699      15   93672   93669   93675   93678      10
   93672   93669   93675   93681      10   93672   93669   93675   93684      10
   93672   93669   93723   93726      19   93672   93669  -93723   93726       3
   93672   93669  -93723   93726      20   93672   93669   93723   93729       3
   93669   93675   93684   93687      15   93669   93675   93684   93690      15
   93669   93723   93729   93732       2   93666   93663   93669   93672       3
   93666   93663   93669   93675       3   93666   93663   93669   93723       3
   93663   93669   93675   93678      10   93663   93669   93675   93681      10
   93768   93765   93771   93774       1   93768   93765  -93771   93774       2
   93765   93771   93777   93780       3   93753   93750   93756   93759       1
   93753   93750  -93756   93759       2   93753   93750   93756   93762       1
   93753   93750  -93756   93762       2   93747   93741   93735   93765      10
   93747   93741   93750   93753      19   93747   93741  -93750   93753       3
   93747   93741  -93750   93753      20   93747   93741   93750   93756       3
   93744   93741   93735   93765      10   93744   93741   93750   93753      19
   93744   93741  -93750   93753       3   93744   93741  -93750   93753      20
   93744   93741   93750   93756       3   93741   93750   93756   93759       2
   93741   93750   93756   93762       2   93738   93735   93741   93744      10
   93738   93735   93741   93747      10   93738   93735   93741   93750      10
   93738   93735   93765   93768      19   93738   93735  -93765   93768       3
   93738   93735  -93765   93768      20   93738   93735   93765   93771       3
   93735   93765   93771   93774       2   93732   93729   93735   93738       3
   93732   93729   93735   93741       3   93732   93729   93735   93765       3
   93729   93735   93741   93744      10   93729   93735   93741   93747      10
   93798   93795   93801   93804       1   93798   93795  -93801   93804       2
   93795   93801   93807   93810       3   93795   93801   93807   93813       3
   93792   93783   93777   93795      10   93789   93783   93777   93795      10
   93786   93783   93777   93795      10   93780   93777   93783   93786      10
   93780   93777   93783   93789      10   93780   93777   93783   93792      10
   93780   93777   93795   93798      19   93780   93777  -93795   93798       3
   93780   93777  -93795   93798      20   93780   93777   93795   93801       3
   93777   93795   93801   93804       2   93774   93771   93777   93780       3
   93774   93771   93777   93783       3   93774   93771   93777   93795       3
   93771   93777   93783   93786      10   93771   93777   93783   93789      10
   93771   93777   93783   93792      10   93819   93816   93822   93825       1
   93819   93816  -93822   93825       2   93816   93822   93828   93831       3
   93813   93807   93816   93819      19   93813   93807  -93816   93819       3
   93813   93807  -93816   93819      20   93813   93807   93816   93822       3
   93810   93807   93816   93819      19   93810   93807  -93816   93819       3
   93810   93807  -93816   93819      20   93810   93807   93816   93822       3
   93807   93816   93822   93825       2   93804   93801   93807   93810       3
   93804   93801   93807   93813       3   93804   93801   93807   93816       3
   93867   93864   93870   93873       1   93867   93864  -93870   93873       2
   93864   93870   93876   93879       3   93849   93840   93834   93852      15
   93846   93840   93834   93852      15   93843   93840   93834   93852      15
   93840   93834   93852   93855      15   93840   93834   93852   93858      15
   93840   93834   93852   93861      15   93837   93834   93828   93864      10
   93837   93834   93840   93843      14   93837   93834   93840   93846      14
   93837   93834   93840   93849      14   93837   93834   93852   93855      14
   93837   93834   93852   93858      14   93837   93834   93852   93861      14
   93831   93828   93834   93837      10   93831   93828   93834   93840      10
   93831   93828   93834   93852      10   93831   93828   93864   93867      19
   93831   93828  -93864   93867       3   93831   93828  -93864   93867      20
   93831   93828   93864   93870       3   93828   93834   93840   93843      15
   93828   93834   93840   93846      15   93828   93834   93840   93849      15
   93828   93834   93852   93855      15   93828   93834   93852   93858      15
   93828   93834   93852   93861      15   93828   93864   93870   93873       2
   93825   93822   93828   93831       3   93825   93822   93828   93834       3
   93825   93822   93828   93864       3   93822   93828   93834   93837      10
   93912   93909   93915   93918       1   93912   93909  -93915   93918       2
   93909   93915   93921   93924       3   93909   93915   93921   93927       3
   93897   93891   93900   93903       3   93897   93891   93900   93906       3
   93894   93891   93900   93903       3   93894   93891   93900   93906       3
   93888   93882   93876   93909      10   93888   93882   93891   93894      14
   93888   93882   93891   93897      14   93888   93882   93891   93900      10
   93885   93882   93876   93909      10   93885   93882   93891   93894      14
   93885   93882   93891   93897      14   93885   93882   93891   93900      10
   93879   93876   93882   93885      10   93879   93876   93882   93888      10
   93879   93876   93882   93891      10   93879   93876   93909   93912      19
   93879   93876  -93909   93912       3   93879   93876  -93909   93912      20
   93879   93876   93909   93915       3   93876   93882   93891   93894      15
   93876   93882   93891   93897      15   93876   93909   93915   93918       2
   93873   93870   93876   93879       3   93873   93870   93876   93882       3
   93873   93870   93876   93909       3   93870   93876   93882   93885      10
   93870   93876   93882   93888      10   93933   93930   93936   93939       1
   93933   93930  -93936   93939       2   93930   93936   93942   93945       3
   93927   93921   93930   93933      19   93927   93921  -93930   93933       3
   93927   93921  -93930   93933      20   93927   93921   93930   93936       3
   93924   93921   93930   93933      19   93924   93921  -93930   93933       3
   93924   93921  -93930   93933      20   93924   93921   93930   93936       3
   93921   93930   93936   93939       2   93918   93915   93921   93924       3
   93918   93915   93921   93927       3   93918   93915   93921   93930       3
   93966   93963   93969   93972       1   93966   93963  -93969   93972       2
   93963   93969   93975   93978       3   93954   93948   93942   93963      10
   93954   93948   93957   93960      95   93951   93948   93942   93963      10
   93951   93948   93957   93960      95   93945   93942   93948   93951      10
   93945   93942   93948   93954      10   93945   93942   93948   93957      90
   93945   93942  -93948   93957      29   93945   93942   93963   93966      19
   93945   93942  -93963   93966       3   93945   93942  -93963   93966      20
   93945   93942   93963   93969       3   93942   93948   93957   93960     127
   93942   93948  -93957   93960     128   93942   93948  -93957   93960     129
   93942   93948  -93957   93960     130   93942   93963   93969   93972       2
   93939   93936   93942   93945       3   93939   93936   93942   93948       3
   93939   93936   93942   93963       3   93936   93942   93948   93951      10
   93936   93942   93948   93954      10   94023   94020   94026   94029       1
   94023   94020  -94026   94029       2   94020   94026   94032   94035       3
   94005   93996   93990   94008      15   94002   93996   93990   94008      15
   93999   93996   93990   94008      15   93996   93990   94008   94011      15
   93996   93990   94008   94014      15   93996   93990   94008   94017      15
   93993   93990   93996   93999      14   93993   93990   93996   94002      14
   93993   93990   93996   94005      14   93993   93990   94008   94011      14
   93993   93990   94008   94014      14   93993   93990   94008   94017      14
   93987   93981   93975   94020      10   93987   93981   93990   93993      14
   93987   93981   93990   93996      15   93987   93981   93990   94008      15
   93984   93981   93975   94020      10   93984   93981   93990   93993      14
   93984   93981   93990   93996      15   93984   93981   93990   94008      15
   93981   93990   93996   93999      15   93981   93990   93996   94002      15
   93981   93990   93996   94005      15   93981   93990   94008   94011      15
   93981   93990   94008   94014      15   93981   93990   94008   94017      15
   93978   93975   93981   93984      10   93978   93975   93981   93987      10
   93978   93975   93981   93990      10   93978   93975   94020   94023      19
   93978   93975  -94020   94023       3   93978   93975  -94020   94023      20
   93978   93975   94020   94026       3   93975   93981   93990   93993      15
   93975   94020   94026   94029       2   93972   93969   93975   93978       3
   93972   93969   93975   93981       3   93972   93969   93975   94020       3
   93969   93975   93981   93984      10   93969   93975   93981   93987      10
   94080   94077   94083   94086       1   94080   94077  -94083   94086       2
   94077   94083   94089   94092       3   94062   94056   94065   94068      14
   94062   94056   94065   94071      14   94062   94056   94065   94074      14
   94059   94056   94065   94068      14   94059   94056   94065   94071      14
   94059   94056   94065   94074      14   94053   94044   94038   94056      15
   94050   94044   94038   94056      15   94047   94044   94038   94056      15
   94044   94038   94056   94059      15   94044   94038   94056   94062      15
   94041   94038   94032   94077      10   94041   94038   94044   94047      14
   94041   94038   94044   94050      14   94041   94038   94044   94053      14
   94041   94038   94056   94059      14   94041   94038   94056   94062      14
   94041   94038   94056   94065      15   94038   94056   94065   94068      15
   94038   94056   94065   94071      15   94038   94056   94065   94074      15
   94035   94032   94038   94041      10   94035   94032   94038   94044      10
   94035   94032   94038   94056      10   94035   94032   94077   94080      19
   94035   94032  -94077   94080       3   94035   94032  -94077   94080      20
   94035   94032   94077   94083       3   94032   94038   94044   94047      15
   94032   94038   94044   94050      15   94032   94038   94044   94053      15
   94032   94038   94056   94059      15   94032   94038   94056   94062      15
   94032   94077   94083   94086       2   94029   94026   94032   94035       3
   94029   94026   94032   94038       3   94029   94026   94032   94077       3
   94026   94032   94038   94041      10   94128   94125   94131   94134       1
   94128   94125  -94131   94134       2   94125   94131   94137   94140       3
   94110   94101   94095   94113      15   94107   94101   94095   94113      15
   94104   94101   94095   94113      15   94101   94095   94113   94116      15
   94101   94095   94113   94119      15   94101   94095   94113   94122      15
   94098   94095   94089   94125      10   94098   94095   94101   94104      14
   94098   94095   94101   94107      14   94098   94095   94101   94110      14
   94098   94095   94113   94116      14   94098   94095   94113   94119      14
   94098   94095   94113   94122      14   94092   94089   94095   94098      10
   94092   94089   94095   94101      10   94092   94089   94095   94113      10
   94092   94089   94125   94128      19   94092   94089  -94125   94128       3
   94092   94089  -94125   94128      20   94092   94089   94125   94131       3
   94089   94095   94101   94104      15   94089   94095   94101   94107      15
   94089   94095   94101   94110      15   94089   94095   94113   94116      15
   94089   94095   94113   94119      15   94089   94095   94113   94122      15
   94089   94125   94131   94134       2   94086   94083   94089   94092       3
   94086   94083   94089   94095       3   94086   94083   94089   94125       3
   94083   94089   94095   94098      10   94173   94170   94176   94179       1
   94173   94170  -94176   94179       2   94170   94176   94182   94185       3
   94158   94152   94161   94164       3   94158   94152   94161   94167       3
   94155   94152   94161   94164       3   94155   94152   94161   94167       3
   94149   94143   94137   94170      10   94149   94143   94152   94155      14
   94149   94143   94152   94158      14   94149   94143   94152   94161      10
   94146   94143   94137   94170      10   94146   94143   94152   94155      14
   94146   94143   94152   94158      14   94146   94143   94152   94161      10
   94140   94137   94143   94146      10   94140   94137   94143   94149      10
   94140   94137   94143   94152      10   94140   94137   94170   94173      19
   94140   94137  -94170   94173       3   94140   94137  -94170   94173      20
   94140   94137   94170   94176       3   94137   94143   94152   94155      15
   94137   94143   94152   94158      15   94137   94170   94176   94179       2
   94134   94131   94137   94140       3   94134   94131   94137   94143       3
   94134   94131   94137   94170       3   94131   94137   94143   94146      10
   94131   94137   94143   94149      10   94239   94236   94242   94245       1
   94239   94236  -94242   94245       2   94236   94242   94248   94251       3
   94221   94215   94224   94227      10   94221   94215   94224   94230      10
   94221   94215   94224   94233      10   94218   94215   94224   94227      10
   94218   94215   94224   94230      10   94218   94215   94224   94233      10
   94212   94206   94215   94218      10   94212   94206   94215   94221      10
   94212   94206   94215   94224      10   94209   94206   94215   94218      10
   94209   94206   94215   94221      10   94209   94206   94215   94224      10
   94206   94215   94224   94227      10   94206   94215   94224   94230      10
   94206   94215   94224   94233      10   94203   94197   94206   94209      14
   94203   94197   94206   94212      14   94203   94197   94206   94215      15
   94200   94197   94206   94209      14   94200   94197   94206   94212      14
   94200   94197   94206   94215      15   94197   94206   94215   94218      10
   94197   94206   94215   94221      10   94194   94188   94182   94236      10
   94194   94188   94197   94200      14   94194   94188   94197   94203      14
   94194   94188   94197   94206      15   94191   94188   94182   94236      10
   94191   94188   94197   94200      14   94191   94188   94197   94203      14
   94191   94188   94197   94206      15   94188   94197   94206   94209      15
   94188   94197   94206   94212      15   94185   94182   94188   94191      10
   94185   94182   94188   94194      10   94185   94182   94188   94197      10
   94185   94182   94236   94239      19   94185   94182  -94236   94239       3
   94185   94182  -94236   94239      20   94185   94182   94236   94242       3
   94182   94188   94197   94200      15   94182   94188   94197   94203      15
   94182   94236   94242   94245       2   94179   94176   94182   94185       3
   94179   94176   94182   94188       3   94179   94176   94182   94236       3
   94176   94182   94188   94191      10   94176   94182   94188   94194      10
   94296   94293   94299   94302       1   94296   94293  -94299   94302       2
   94293   94299   94305   94308       3   94278   94272   94281   94284      14
   94278   94272   94281   94287      14   94278   94272   94281   94290      14
   94275   94272   94281   94284      14   94275   94272   94281   94287      14
   94275   94272   94281   94290      14   94269   94260   94254   94272      15
   94266   94260   94254   94272      15   94263   94260   94254   94272      15
   94260   94254   94272   94275      15   94260   94254   94272   94278      15
   94257   94254   94248   94293      10   94257   94254   94260   94263      14
   94257   94254   94260   94266      14   94257   94254   94260   94269      14
   94257   94254   94272   94275      14   94257   94254   94272   94278      14
   94257   94254   94272   94281      15   94254   94272   94281   94284      15
   94254   94272   94281   94287      15   94254   94272   94281   94290      15
   94251   94248   94254   94257      10   94251   94248   94254   94260      10
   94251   94248   94254   94272      10   94251   94248   94293   94296      19
   94251   94248  -94293   94296       3   94251   94248  -94293   94296      20
   94251   94248   94293   94299       3   94248   94254   94260   94263      15
   94248   94254   94260   94266      15   94248   94254   94260   94269      15
   94248   94254   94272   94275      15   94248   94254   94272   94278      15
   94248   94293   94299   94302       2   94245   94242   94248   94251       3
   94245   94242   94248   94254       3   94245   94242   94248   94293       3
   94242   94248   94254   94257      10   94347   94344   94350   94353       1
   94347   94344  -94350   94353       2   94344   94350   94356   94359       3
   94326   94320   94329   94332      63   94323   94320   94329   94332      63
   94320   94329   94332   94335      63   94320   94329   94332   94338      63
   94320   94329   94332   94341      63   94317   94311   94305   94344      10
   94317   94311   94320   94323      10   94317   94311   94320   94326      10
   94317   94311   94320   94329      10   94314   94311   94305   94344      10
   94314   94311   94320   94323      10   94314   94311   94320   94326      10
   94314   94311   94320   94329      10   94308   94305   94311   94314      10
   94308   94305   94311   94317      10   94308   94305   94311   94320      10
   94308   94305   94344   94347      19   94308   94305  -94344   94347       3
   94308   94305  -94344   94347      20   94308   94305   94344   94350       3
   94305   94311   94320   94323      10   94305   94311   94320   94326      10
   94305   94344   94350   94353       2   94302   94299   94305   94308       3
   94302   94299   94305   94311       3   94302   94299   94305   94344       3
   94299   94305   94311   94314      10   94299   94305   94311   94317      10
   94398   94395   94401   94404       1   94398   94395  -94401   94404       2
   94395   94401   94407   94410       3   94383   94380   94386   94389       1
   94383   94380  -94386   94389       2   94383   94380   94386   94392       1
   94383   94380  -94386   94392       2   94377   94371   94380   94383      19
   94377   94371  -94380   94383       3   94377   94371  -94380   94383      20
   94377   94371   94380   94386       3   94374   94371   94380   94383      19
   94374   94371  -94380   94383       3   94374   94371  -94380   94383      20
   94374   94371   94380   94386       3   94371   94380   94386   94389       2
   94371   94380   94386   94392       2   94368   94362   94356   94395      10
   94368   94362   94371   94374      14   94368   94362   94371   94377      14
   94368   94362   94371   94380      10   94365   94362   94356   94395      10
   94365   94362   94371   94374      14   94365   94362   94371   94377      14
   94365   94362   94371   94380      10   94359   94356   94362   94365      10
   94359   94356   94362   94368      10   94359   94356   94362   94371      10
   94359   94356   94395   94398      19   94359   94356  -94395   94398       3
   94359   94356  -94395   94398      20   94359   94356   94395   94401       3
   94356   94362   94371   94374      15   94356   94362   94371   94377      15
   94356   94395   94401   94404       2   94353   94350   94356   94359       3
   94353   94350   94356   94362       3   94353   94350   94356   94395       3
   94350   94356   94362   94365      10   94350   94356   94362   94368      10
   94431   94428   94434   94437       1   94431   94428  -94434   94437       2
   94428   94434   94440   94443       3   94419   94413   94407   94428      10
   94419   94413   94422   94425      95   94416   94413   94407   94428      10
   94416   94413   94422   94425      95   94410   94407   94413   94416      10
   94410   94407   94413   94419      10   94410   94407   94413   94422      90
   94410   94407  -94413   94422      29   94410   94407   94428   94431      19
   94410   94407  -94428   94431       3   94410   94407  -94428   94431      20
   94410   94407   94428   94434       3   94407   94413   94422   94425     127
   94407   94413  -94422   94425     128   94407   94413  -94422   94425     129
   94407   94413  -94422   94425     130   94407   94428   94434   94437       2
   94404   94401   94407   94410       3   94404   94401   94407   94413       3
   94404   94401   94407   94428       3   94401   94407   94413   94416      10
   94401   94407   94413   94419      10   94464   94461   94467   94470       1
   94464   94461  -94467   94470       2   94461   94467   94473   94476       3
   94452   94446   94440   94461      10   94452   94446   94455   94458      95
   94449   94446   94440   94461      10   94449   94446   94455   94458      95
   94443   94440   94446   94449      10   94443   94440   94446   94452      10
   94443   94440   94446   94455      90   94443   94440  -94446   94455      29
   94443   94440   94461   94464      19   94443   94440  -94461   94464       3
   94443   94440  -94461   94464      20   94443   94440   94461   94467       3
   94440   94446   94455   94458     127   94440   94446  -94455   94458     128
   94440   94446  -94455   94458     129   94440   94446  -94455   94458     130
   94440   94461   94467   94470       2   94437   94434   94440   94443       3
   94437   94434   94440   94446       3   94437   94434   94440   94461       3
   94434   94440   94446   94449      10   94434   94440   94446   94452      10
   94497   94494   94500   94503       1   94497   94494  -94500   94503       2
   94494   94500   94506   94509       3   94485   94479   94473   94494      10
   94485   94479   94488   94491      95   94482   94479   94473   94494      10
   94482   94479   94488   94491      95   94476   94473   94479   94482      10
   94476   94473   94479   94485      10   94476   94473   94479   94488      90
   94476   94473  -94479   94488      29   94476   94473   94494   94497      19
   94476   94473  -94494   94497       3   94476   94473  -94494   94497      20
   94476   94473   94494   94500       3   94473   94479   94488   94491     127
   94473   94479  -94488   94491     128   94473   94479  -94488   94491     129
   94473   94479  -94488   94491     130   94473   94494   94500   94503       2
   94470   94467   94473   94476       3   94470   94467   94473   94479       3
   94470   94467   94473   94494       3   94467   94473   94479   94482      10
   94467   94473   94479   94485      10   94542   94539   94545   94548       1
   94542   94539  -94545   94548       2   94539   94545   94551   94554       3
   94527   94521   94530   94533       3   94527   94521   94530   94536       3
   94524   94521   94530   94533       3   94524   94521   94530   94536       3
   94518   94512   94506   94539      10   94518   94512   94521   94524      14
   94518   94512   94521   94527      14   94518   94512   94521   94530      10
   94515   94512   94506   94539      10   94515   94512   94521   94524      14
   94515   94512   94521   94527      14   94515   94512   94521   94530      10
   94509   94506   94512   94515      10   94509   94506   94512   94518      10
   94509   94506   94512   94521      10   94509   94506   94539   94542      19
   94509   94506  -94539   94542       3   94509   94506  -94539   94542      20
   94509   94506   94539   94545       3   94506   94512   94521   94524      15
   94506   94512   94521   94527      15   94506   94539   94545   94548       2
   94503   94500   94506   94509       3   94503   94500   94506   94512       3
   94503   94500   94506   94539       3   94500   94506   94512   94515      10
   94500   94506   94512   94518      10   94590   94587   94593   94596       1
   94590   94587  -94593   94596       2   94587   94593   94599   94602       3
   94587   94593   94599   94605       3   94572   94563   94557   94575      15
   94569   94563   94557   94575      15   94566   94563   94557   94575      15
   94563   94557   94575   94578      15   94563   94557   94575   94581      15
   94563   94557   94575   94584      15   94560   94557   94551   94587      10
   94560   94557   94563   94566      14   94560   94557   94563   94569      14
   94560   94557   94563   94572      14   94560   94557   94575   94578      14
   94560   94557   94575   94581      14   94560   94557   94575   94584      14
   94554   94551   94557   94560      10   94554   94551   94557   94563      10
   94554   94551   94557   94575      10   94554   94551   94587   94590      19
   94554   94551  -94587   94590       3   94554   94551  -94587   94590      20
   94554   94551   94587   94593       3   94551   94557   94563   94566      15
   94551   94557   94563   94569      15   94551   94557   94563   94572      15
   94551   94557   94575   94578      15   94551   94557   94575   94581      15
   94551   94557   94575   94584      15   94551   94587   94593   94596       2
   94548   94545   94551   94554       3   94548   94545   94551   94557       3
   94548   94545   94551   94587       3   94545   94551   94557   94560      10
   94611   94608   94614   94617       1   94611   94608  -94614   94617       2
   94608   94614   94620   94623       3   94605   94599   94608   94611      19
   94605   94599  -94608   94611       3   94605   94599  -94608   94611      20
   94605   94599   94608   94614       3   94602   94599   94608   94611      19
   94602   94599  -94608   94611       3   94602   94599  -94608   94611      20
   94602   94599   94608   94614       3   94599   94608   94614   94617       2
   94596   94593   94599   94602       3   94596   94593   94599   94605       3
   94596   94593   94599   94608       3   94674   94671   94677   94680       1
   94674   94671  -94677   94680       2   94671   94677   94683   94686       3
   94662   94659   94665   94668      41   94656   94653   94650   94659       7
   94656   94653  -94650   94659     151   94656   94653  -94650   94659      29
   94656   94653  -94650   94659     152   94653   94650   94659   94662      41
   94650   94659   94665   94668      41   94647   94644   94650   94653      41
   94647   94644   94650   94659      41   94644   94650   94653   94656       7
   94644   94650  -94653   94656     151   94644   94650  -94653   94656      29
   94644   94650  -94653   94656     152   94644   94650   94659   94662      41
   94641   94638   94635   94665      41   94641   94638   94644   94647      41
   94641   94638   94644   94650      41   94638   94635   94665   94668      41
   94635   94638   94644   94647      41   94635   94665   94659   94662      41
   94632   94626   94620   94671      10   94632   94626   94635   94638       3
   94632   94626   94635   94665       3   94629   94626   94620   94671      10
   94629   94626   94635   94638       3   94629   94626   94635   94665       3
   94626   94635   94638   94641      41   94626   94635   94665   94668      41
   94623   94620   94626   94629      10   94623   94620   94626   94632      10
   94623   94620   94626   94635      10   94623   94620   94671   94674      19
   94623   94620  -94671   94674       3   94623   94620  -94671   94674      20
   94623   94620   94671   94677       3   94620   94671   94677   94680       2
   94617   94614   94620   94623       3   94617   94614   94620   94626       3
   94617   94614   94620   94671       3   94614   94620   94626   94629      10
   94614   94620   94626   94632      10   94710   94707   94713   94716       1
   94710   94707  -94713   94716       2   94707   94713   94719   94722       3
   94695   94689   94683   94707      10   94695   94689   94698   94701       3
   94695   94689   94698   94704       3   94692   94689   94683   94707      10
   94692   94689   94698   94701       3   94692   94689   94698   94704       3
   94686   94683   94689   94692      10   94686   94683   94689   94695      10
   94686   94683   94689   94698      10   94686   94683   94707   94710      19
   94686   94683  -94707   94710       3   94686   94683  -94707   94710      20
   94686   94683   94707   94713       3   94683   94707   94713   94716       2
   94680   94677   94683   94686       3   94680   94677   94683   94689       3
   94680   94677   94683   94707       3   94677   94683   94689   94692      10
   94677   94683   94689   94695      10   94740   94737   94743   94746       1
   94740   94737  -94743   94746       2   94737   94743   94749   94752       3
   94734   94725   94719   94737      10   94731   94725   94719   94737      10
   94728   94725   94719   94737      10   94722   94719   94725   94728      10
   94722   94719   94725   94731      10   94722   94719   94725   94734      10
   94722   94719   94737   94740      19   94722   94719  -94737   94740       3
   94722   94719  -94737   94740      20   94722   94719   94737   94743       3
   94719   94737   94743   94746       2   94716   94713   94719   94722       3
   94716   94713   94719   94725       3   94716   94713   94719   94737       3
   94713   94719   94725   94728      10   94713   94719   94725   94731      10
   94713   94719   94725   94734      10   94791   94788   94794   94797       1
   94791   94788  -94794   94797       2   94788   94794   94800   94803       3
   94770   94764   94773   94776      63   94767   94764   94773   94776      63
   94764   94773   94776   94779      63   94764   94773   94776   94782      63
   94764   94773   94776   94785      63   94761   94755   94749   94788      10
   94761   94755   94764   94767      10   94761   94755   94764   94770      10
   94761   94755   94764   94773      10   94758   94755   94749   94788      10
   94758   94755   94764   94767      10   94758   94755   94764   94770      10
   94758   94755   94764   94773      10   94752   94749   94755   94758      10
   94752   94749   94755   94761      10   94752   94749   94755   94764      10
   94752   94749   94788   94791      19   94752   94749  -94788   94791       3
   94752   94749  -94788   94791      20   94752   94749   94788   94794       3
   94749   94755   94764   94767      10   94749   94755   94764   94770      10
   94749   94788   94794   94797       2   94746   94743   94749   94752       3
   94746   94743   94749   94755       3   94746   94743   94749   94788       3
   94743   94749   94755   94758      10   94743   94749   94755   94761      10
   94821   94818   94824   94827       1   94821   94818  -94824   94827       2
   94818   94824   94830   94833       3   94818   94824   94830   94836       3
   94815   94806   94800   94818      10   94812   94806   94800   94818      10
   94809   94806   94800   94818      10   94803   94800   94806   94809      10
   94803   94800   94806   94812      10   94803   94800   94806   94815      10
   94803   94800   94818   94821      19   94803   94800  -94818   94821       3
   94803   94800  -94818   94821      20   94803   94800   94818   94824       3
   94800   94818   94824   94827       2   94797   94794   94800   94803       3
   94797   94794   94800   94806       3   94797   94794   94800   94818       3
   94794   94800   94806   94809      10   94794   94800   94806   94812      10
   94794   94800   94806   94815      10   94842   94839   94845   94848       1
   94842   94839  -94845   94848       2   94839   94845   94851   94854       3
   94836   94830   94839   94842      19   94836   94830  -94839   94842       3
   94836   94830  -94839   94842      20   94836   94830   94839   94845       3
   94833   94830   94839   94842      19   94833   94830  -94839   94842       3
   94833   94830  -94839   94842      20   94833   94830   94839   94845       3
   94830   94839   94845   94848       2   94827   94824   94830   94833       3
   94827   94824   94830   94836       3   94827   94824   94830   94839       3
   94878   94875   94881   94884       1   94878   94875  -94881   94884       2
   94875   94881   94887   94890       3   94863   94857   94851   94875      10
   94863   94857   94866   94869       3   94863   94857   94866   94872       3
   94860   94857   94851   94875      10   94860   94857   94866   94869       3
   94860   94857   94866   94872       3   94854   94851   94857   94860      10
   94854   94851   94857   94863      10   94854   94851   94857   94866      10
   94854   94851   94875   94878      19   94854   94851  -94875   94878       3
   94854   94851  -94875   94878      20   94854   94851   94875   94881       3
   94851   94875   94881   94884       2   94848   94845   94851   94854       3
   94848   94845   94851   94857       3   94848   94845   94851   94875       3
   94845   94851   94857   94860      10   94845   94851   94857   94863      10
   94938   94935   94941   94944       1   94938   94935  -94941   94944       2
   94935   94941   94947   94950       3   94926   94923   94929   94932      41
   94920   94917   94923   94926      41   94920   94917   94923   94929      41
   94917   94923   94929   94932      41   94914   94911   94917   94920      41
   94914   94911   94917   94923      41   94911   94917   94923   94926      41
   94908   94905   94902   94929      41   94908   94905   94911   94914      41
   94908   94905   94911   94917      41   94905   94902   94929   94932      41
   94905   94911   94917   94920      41   94902   94905   94911   94914      41
   94902   94929   94923   94926      41   94899   94893   94887   94935      10
   94899   94893   94902   94905       3   94899   94893   94902   94929       3
   94896   94893   94887   94935      10   94896   94893   94902   94905       3
   94896   94893   94902   94929       3   94893   94902   94905   94908      41
   94893   94902   94929   94932      41   94890   94887   94893   94896      10
   94890   94887   94893   94899      10   94890   94887   94893   94902      10
   94890   94887   94935   94938      19   94890   94887  -94935   94938       3
   94890   94887  -94935   94938      20   94890   94887   94935   94941       3
   94887   94935   94941   94944       2   94884   94881   94887   94890       3
   94884   94881   94887   94893       3   94884   94881   94887   94935       3
   94881   94887   94893   94896      10   94881   94887   94893   94899      10
   94986   94983   94989   94992       1   94986   94983  -94989   94992       2
   94983   94989   94995   94998       3   94968   94959   94953   94971      15
   94965   94959   94953   94971      15   94962   94959   94953   94971      15
   94959   94953   94971   94974      15   94959   94953   94971   94977      15
   94959   94953   94971   94980      15   94956   94953   94947   94983      10
   94956   94953   94959   94962      14   94956   94953   94959   94965      14
   94956   94953   94959   94968      14   94956   94953   94971   94974      14
   94956   94953   94971   94977      14   94956   94953   94971   94980      14
   94950   94947   94953   94956      10   94950   94947   94953   94959      10
   94950   94947   94953   94971      10   94950   94947   94983   94986      19
   94950   94947  -94983   94986       3   94950   94947  -94983   94986      20
   94950   94947   94983   94989       3   94947   94953   94959   94962      15
   94947   94953   94959   94965      15   94947   94953   94959   94968      15
   94947   94953   94971   94974      15   94947   94953   94971   94977      15
   94947   94953   94971   94980      15   94947   94983   94989   94992       2
   94944   94941   94947   94950       3   94944   94941   94947   94953       3
   94944   94941   94947   94983       3   94941   94947   94953   94956      10
   95028   95025   95031   95034       1   95028   95025  -95031   95034       2
   95025   95031   95037   95040       3   95013   95010   95016   95019       1
   95013   95010  -95016   95019       2   95013   95010   95016   95022       1
   95013   95010  -95016   95022       2   95007   95001   94995   95025      10
   95007   95001   95010   95013      19   95007   95001  -95010   95013       3
   95007   95001  -95010   95013      20   95007   95001   95010   95016       3
   95004   95001   94995   95025      10   95004   95001   95010   95013      19
   95004   95001  -95010   95013       3   95004   95001  -95010   95013      20
   95004   95001   95010   95016       3   95001   95010   95016   95019       2
   95001   95010   95016   95022       2   94998   94995   95001   95004      10
   94998   94995   95001   95007      10   94998   94995   95001   95010      10
   94998   94995   95025   95028      19   94998   94995  -95025   95028       3
   94998   94995  -95025   95028      20   94998   94995   95025   95031       3
   94995   95025   95031   95034       2   94992   94989   94995   94998       3
   94992   94989   94995   95001       3   94992   94989   94995   95025       3
   94989   94995   95001   95004      10   94989   94995   95001   95007      10
   95079   95076   95082   95085       1   95079   95076  -95082   95085       2
   95076   95082   95088   95091       3   95058   95052   95061   95064      63
   95055   95052   95061   95064      63   95052   95061   95064   95067      63
   95052   95061   95064   95070      63   95052   95061   95064   95073      63
   95049   95043   95037   95076      10   95049   95043   95052   95055      10
   95049   95043   95052   95058      10   95049   95043   95052   95061      10
   95046   95043   95037   95076      10   95046   95043   95052   95055      10
   95046   95043   95052   95058      10   95046   95043   95052   95061      10
   95040   95037   95043   95046      10   95040   95037   95043   95049      10
   95040   95037   95043   95052      10   95040   95037   95076   95079      19
   95040   95037  -95076   95079       3   95040   95037  -95076   95079      20
   95040   95037   95076   95082       3   95037   95043   95052   95055      10
   95037   95043   95052   95058      10   95037   95076   95082   95085       2
   95034   95031   95037   95040       3   95034   95031   95037   95043       3
   95034   95031   95037   95076       3   95031   95037   95043   95046      10
   95031   95037   95043   95049      10   95127   95124   95130   95133       1
   95127   95124  -95130   95133       2   95124   95130   95136   95139       3
   95109   95100   95094   95112      15   95106   95100   95094   95112      15
   95103   95100   95094   95112      15   95100   95094   95112   95115      15
   95100   95094   95112   95118      15   95100   95094   95112   95121      15
   95097   95094   95088   95124      10   95097   95094   95100   95103      14
   95097   95094   95100   95106      14   95097   95094   95100   95109      14
   95097   95094   95112   95115      14   95097   95094   95112   95118      14
   95097   95094   95112   95121      14   95091   95088   95094   95097      10
   95091   95088   95094   95100      10   95091   95088   95094   95112      10
   95091   95088   95124   95127      19   95091   95088  -95124   95127       3
   95091   95088  -95124   95127      20   95091   95088   95124   95130       3
   95088   95094   95100   95103      15   95088   95094   95100   95106      15
   95088   95094   95100   95109      15   95088   95094   95112   95115      15
   95088   95094   95112   95118      15   95088   95094   95112   95121      15
   95088   95124   95130   95133       2   95085   95082   95088   95091       3
   95085   95082   95088   95094       3   95085   95082   95088   95124       3
   95082   95088   95094   95097      10   95172   95169   95175   95178       1
   95172   95169  -95175   95178       2   95169   95175   95181   95184       3
   95157   95151   95160   95163       3   95157   95151   95160   95166       3
   95154   95151   95160   95163       3   95154   95151   95160   95166       3
   95148   95142   95136   95169      10   95148   95142   95151   95154      14
   95148   95142   95151   95157      14   95148   95142   95151   95160      10
   95145   95142   95136   95169      10   95145   95142   95151   95154      14
   95145   95142   95151   95157      14   95145   95142   95151   95160      10
   95139   95136   95142   95145      10   95139   95136   95142   95148      10
   95139   95136   95142   95151      10   95139   95136   95169   95172      19
   95139   95136  -95169   95172       3   95139   95136  -95169   95172      20
   95139   95136   95169   95175       3   95136   95142   95151   95154      15
   95136   95142   95151   95157      15   95136   95169   95175   95178       2
   95133   95130   95136   95139       3   95133   95130   95136   95142       3
   95133   95130   95136   95169       3   95130   95136   95142   95145      10
   95130   95136   95142   95148      10   95238   95235   95241   95244       1
   95238   95235  -95241   95244       2   95235   95241   95247   95250       3
   95235   95241   95247   95253       3   95220   95214   95223   95226      10
   95220   95214   95223   95229      10   95220   95214   95223   95232      10
   95217   95214   95223   95226      10   95217   95214   95223   95229      10
   95217   95214   95223   95232      10   95211   95205   95214   95217      10
   95211   95205   95214   95220      10   95211   95205   95214   95223      10
   95208   95205   95214   95217      10   95208   95205   95214   95220      10
   95208   95205   95214   95223      10   95205   95214   95223   95226      10
   95205   95214   95223   95229      10   95205   95214   95223   95232      10
   95202   95196   95205   95208      14   95202   95196   95205   95211      14
   95202   95196   95205   95214      15   95199   95196   95205   95208      14
   95199   95196   95205   95211      14   95199   95196   95205   95214      15
   95196   95205   95214   95217      10   95196   95205   95214   95220      10
   95193   95187   95181   95235      10   95193   95187   95196   95199      14
   95193   95187   95196   95202      14   95193   95187   95196   95205      15
   95190   95187   95181   95235      10   95190   95187   95196   95199      14
   95190   95187   95196   95202      14   95190   95187   95196   95205      15
   95187   95196   95205   95208      15   95187   95196   95205   95211      15
   95184   95181   95187   95190      10   95184   95181   95187   95193      10
   95184   95181   95187   95196      10   95184   95181   95235   95238      19
   95184   95181  -95235   95238       3   95184   95181  -95235   95238      20
   95184   95181   95235   95241       3   95181   95187   95196   95199      15
   95181   95187   95196   95202      15   95181   95235   95241   95244       2
   95178   95175   95181   95184       3   95178   95175   95181   95187       3
   95178   95175   95181   95235       3   95175   95181   95187   95190      10
   95175   95181   95187   95193      10   95259   95256   95262   95265       1
   95259   95256  -95262   95265       2   95256   95262   95268   95271       3
   95253   95247   95256   95259      19   95253   95247  -95256   95259       3
   95253   95247  -95256   95259      20   95253   95247   95256   95262       3
   95250   95247   95256   95259      19   95250   95247  -95256   95259       3
   95250   95247  -95256   95259      20   95250   95247   95256   95262       3
   95247   95256   95262   95265       2   95244   95241   95247   95250       3
   95244   95241   95247   95253       3   95244   95241   95247   95256       3
   95316   95313   95319   95322       1   95316   95313  -95319   95322       2
   95313   95319   95325   95328       3   95298   95292   95301   95304      14
   95298   95292   95301   95307      14   95298   95292   95301   95310      14
   95295   95292   95301   95304      14   95295   95292   95301   95307      14
   95295   95292   95301   95310      14   95289   95280   95274   95292      15
   95286   95280   95274   95292      15   95283   95280   95274   95292      15
   95280   95274   95292   95295      15   95280   95274   95292   95298      15
   95277   95274   95268   95313      10   95277   95274   95280   95283      14
   95277   95274   95280   95286      14   95277   95274   95280   95289      14
   95277   95274   95292   95295      14   95277   95274   95292   95298      14
   95277   95274   95292   95301      15   95274   95292   95301   95304      15
   95274   95292   95301   95307      15   95274   95292   95301   95310      15
   95271   95268   95274   95277      10   95271   95268   95274   95280      10
   95271   95268   95274   95292      10   95271   95268   95313   95316      19
   95271   95268  -95313   95316       3   95271   95268  -95313   95316      20
   95271   95268   95313   95319       3   95268   95274   95280   95283      15
   95268   95274   95280   95286      15   95268   95274   95280   95289      15
   95268   95274   95292   95295      15   95268   95274   95292   95298      15
   95268   95313   95319   95322       2   95265   95262   95268   95271       3
   95265   95262   95268   95274       3   95265   95262   95268   95313       3
   95262   95268   95274   95277      10   95373   95370   95376   95379       1
   95373   95370  -95376   95379       2   95370   95376   95382   95385       3
   95355   95349   95358   95361      14   95355   95349   95358   95364      14
   95355   95349   95358   95367      14   95352   95349   95358   95361      14
   95352   95349   95358   95364      14   95352   95349   95358   95367      14
   95346   95337   95331   95349      15   95343   95337   95331   95349      15
   95340   95337   95331   95349      15   95337   95331   95349   95352      15
   95337   95331   95349   95355      15   95334   95331   95325   95370      10
   95334   95331   95337   95340      14   95334   95331   95337   95343      14
   95334   95331   95337   95346      14   95334   95331   95349   95352      14
   95334   95331   95349   95355      14   95334   95331   95349   95358      15
   95331   95349   95358   95361      15   95331   95349   95358   95364      15
   95331   95349   95358   95367      15   95328   95325   95331   95334      10
   95328   95325   95331   95337      10   95328   95325   95331   95349      10
   95328   95325   95370   95373      19   95328   95325  -95370   95373       3
   95328   95325  -95370   95373      20   95328   95325   95370   95376       3
   95325   95331   95337   95340      15   95325   95331   95337   95343      15
   95325   95331   95337   95346      15   95325   95331   95349   95352      15
   95325   95331   95349   95355      15   95325   95370   95376   95379       2
   95322   95319   95325   95328       3   95322   95319   95325   95331       3
   95322   95319   95325   95370       3   95319   95325   95331   95334      10
   95406   95412   95415   95418       3   95406   95412   95415   95421       3
   95406   95412   95442   95445       3   95394   95388   95382   95406      10
   95394   95388   95397   95400       3   95394   95388   95397   95403       3
   95391   95388   95382   95406      10   95391   95388   95397   95400       3
   95391   95388   95397   95403       3   95385   95382   95388   95391      10
   95385   95382   95388   95394      10   95385   95382   95388   95397      10
   95385   95382   95406   95409      19   95385   95382  -95406   95409       3
   95385   95382  -95406   95409      20   95385   95382   95406   95412       3
   95379   95376   95382   95385       3   95379   95376   95382   95388       3
   95379   95376   95382   95406       3   95376   95382   95388   95391      10
   95376   95382   95388   95394      10   95451   95448   95454   95457       1
   95451   95448  -95454   95457       2   95448   95454   95460   95463       3
   95445   95442   95448   95451      19   95445   95442  -95448   95451       3
   95445   95442  -95448   95451      20   95445   95442   95448   95454       3
   95442   95448   95454   95457       2   95439   95433   95442   95445      10
   95439   95433   95442   95448      10   95436   95433   95442   95445      10
   95436   95433   95442   95448      10   95430   95424   95433   95436      14
   95430   95424   95433   95439      14   95430   95424   95433   95442      15
   95427   95424   95433   95436      14   95427   95424   95433   95439      14
   95427   95424   95433   95442      15   95424   95433   95442   95445      10
   95421   95415   95412   95442       3   95421   95415   95424   95427      10
   95421   95415   95424   95430      10   95421   95415   95424   95433      10
   95418   95415   95412   95442       3   95418   95415   95424   95427      10
   95418   95415   95424   95430      10   95418   95415   95424   95433      10
   95415   95412   95442   95445       3   95415   95424   95433   95436      15
   95415   95424   95433   95439      15   95412   95415   95424   95427      10
   95412   95415   95424   95430      10   95412   95442   95433   95436      10
   95412   95442   95433   95439      10   95493   95490   95496   95499       1
   95493   95490  -95496   95499       2   95490   95496   95502   95505       3
   95481   95472   95466   95484      90   95481   95472  -95466   95484      29
   95478   95472   95466   95484      90   95478   95472  -95466   95484      29
   95475   95472   95466   95484      90   95475   95472  -95466   95484      29
   95472   95466   95484   95487      91   95472   95466  -95484   95487      92
   95472   95466  -95484   95487      93   95472   95466  -95484   95487      94
   95469   95466   95460   95490      10   95469   95466   95472   95475      10
   95469   95466   95472   95478      10   95469   95466   95472   95481      10
   95469   95466   95484   95487      95   95463   95460   95466   95469      10
   95463   95460   95466   95472      10   95463   95460   95466   95484      90
   95463   95460  -95466   95484      29   95463   95460   95490   95493      19
   95463   95460  -95490   95493       3   95463   95460  -95490   95493      20
   95463   95460   95490   95496       3   95460   95466   95472   95475      15
   95460   95466   95472   95478      15   95460   95466   95472   95481      15
   95460   95466   95484   95487      96   95460   95466  -95484   95487      97
   95460   95466  -95484   95487      93   95460   95466  -95484   95487      98
   95460   95490   95496   95499       2   95457   95454   95460   95463       3
   95457   95454   95460   95466       3   95457   95454   95460   95490       3
   95454   95460   95466   95469      10   95559   95556   95562   95565       1
   95559   95556  -95562   95565       2   95556   95562   95568   95571       3
   95541   95535   95544   95547      10   95541   95535   95544   95550      10
   95541   95535   95544   95553      10   95538   95535   95544   95547      10
   95538   95535   95544   95550      10   95538   95535   95544   95553      10
   95532   95526   95535   95538      10   95532   95526   95535   95541      10
   95532   95526   95535   95544      10   95529   95526   95535   95538      10
   95529   95526   95535   95541      10   95529   95526   95535   95544      10
   95526   95535   95544   95547      10   95526   95535   95544   95550      10
   95526   95535   95544   95553      10   95523   95517   95526   95529      14
   95523   95517   95526   95532      14   95523   95517   95526   95535      15
   95520   95517   95526   95529      14   95520   95517   95526   95532      14
   95520   95517   95526   95535      15   95517   95526   95535   95538      10
   95517   95526   95535   95541      10   95514   95508   95502   95556      10
   95514   95508   95517   95520      14   95514   95508   95517   95523      14
   95514   95508   95517   95526      15   95511   95508   95502   95556      10
   95511   95508   95517   95520      14   95511   95508   95517   95523      14
   95511   95508   95517   95526      15   95508   95517   95526   95529      15
   95508   95517   95526   95532      15   95505   95502   95508   95511      10
   95505   95502   95508   95514      10   95505   95502   95508   95517      10
   95505   95502   95556   95559      19   95505   95502  -95556   95559       3
   95505   95502  -95556   95559      20   95505   95502   95556   95562       3
   95502   95508   95517   95520      15   95502   95508   95517   95523      15
   95502   95556   95562   95565       2   95499   95496   95502   95505       3
   95499   95496   95502   95508       3   95499   95496   95502   95556       3
   95496   95502   95508   95511      10   95496   95502   95508   95514      10
   95607   95604   95610   95613       1   95607   95604  -95610   95613       2
   95604   95610   95616   95619       3   95589   95580   95574   95592      15
   95586   95580   95574   95592      15   95583   95580   95574   95592      15
   95580   95574   95592   95595      15   95580   95574   95592   95598      15
   95580   95574   95592   95601      15   95577   95574   95568   95604      10
   95577   95574   95580   95583      14   95577   95574   95580   95586      14
   95577   95574   95580   95589      14   95577   95574   95592   95595      14
   95577   95574   95592   95598      14   95577   95574   95592   95601      14
   95571   95568   95574   95577      10   95571   95568   95574   95580      10
   95571   95568   95574   95592      10   95571   95568   95604   95607      19
   95571   95568  -95604   95607       3   95571   95568  -95604   95607      20
   95571   95568   95604   95610       3   95568   95574   95580   95583      15
   95568   95574   95580   95586      15   95568   95574   95580   95589      15
   95568   95574   95592   95595      15   95568   95574   95592   95598      15
   95568   95574   95592   95601      15   95568   95604   95610   95613       2
   95565   95562   95568   95571       3   95565   95562   95568   95574       3
   95565   95562   95568   95604       3   95562   95568   95574   95577      10
   95655   95652   95658   95661       1   95655   95652  -95658   95661       2
   95652   95658   95664   95667       3   95637   95628   95622   95640      15
   95634   95628   95622   95640      15   95631   95628   95622   95640      15
   95628   95622   95640   95643      15   95628   95622   95640   95646      15
   95628   95622   95640   95649      15   95625   95622   95616   95652      10
   95625   95622   95628   95631      14   95625   95622   95628   95634      14
   95625   95622   95628   95637      14   95625   95622   95640   95643      14
   95625   95622   95640   95646      14   95625   95622   95640   95649      14
   95619   95616   95622   95625      10   95619   95616   95622   95628      10
   95619   95616   95622   95640      10   95619   95616   95652   95655      19
   95619   95616  -95652   95655       3   95619   95616  -95652   95655      20
   95619   95616   95652   95658       3   95616   95622   95628   95631      15
   95616   95622   95628   95634      15   95616   95622   95628   95637      15
   95616   95622   95640   95643      15   95616   95622   95640   95646      15
   95616   95622   95640   95649      15   95616   95652   95658   95661       2
   95613   95610   95616   95619       3   95613   95610   95616   95622       3
   95613   95610   95616   95652       3   95610   95616   95622   95625      10
   95727   95724   95730   95733       1   95727   95724  -95730   95733       2
   95724   95730   95736   95739       3   95712   95706   95703   95715      51
   95712   95706  -95703   95715       6   95709   95706   95703   95715      51
   95709   95706  -95703   95715       6   95706   95703   95715   95718      51
   95706   95703  -95715   95718       6   95706   95703   95715   95721      51
   95706   95703  -95715   95721       6   95700   95697   95703   95706      51
   95700   95697  -95703   95706       6   95700   95697   95703   95715      51
   95700   95697  -95703   95715       6   95697   95703   95706   95709      51
   95697   95703  -95706   95709       6   95697   95703   95706   95712      51
   95697   95703  -95706   95712       6   95697   95703   95715   95718      51
   95697   95703  -95715   95718       6   95697   95703   95715   95721      51
   95697   95703  -95715   95721       6   95694   95688   95697   95700      29
   95694   95688   95697   95703      29   95691   95688   95697   95700      29
   95691   95688   95697   95703      29   95685   95679   95688   95691      10
   95685   95679   95688   95694      10   95685   95679   95688   95697      10
   95682   95679   95688   95691      10   95682   95679   95688   95694      10
   95682   95679   95688   95697      10   95679   95688   95697   95700      29
   95676   95670   95664   95724      10   95676   95670   95679   95682      14
   95676   95670   95679   95685      14   95676   95670   95679   95688      15
   95673   95670   95664   95724      10   95673   95670   95679   95682      14
   95673   95670   95679   95685      14   95673   95670   95679   95688      15
   95670   95679   95688   95691      10   95670   95679   95688   95694      10
   95667   95664   95670   95673      10   95667   95664   95670   95676      10
   95667   95664   95670   95679      10   95667   95664   95724   95727      19
   95667   95664  -95724   95727       3   95667   95664  -95724   95727      20
   95667   95664   95724   95730       3   95664   95670   95679   95682      15
   95664   95670   95679   95685      15   95664   95724   95730   95733       2
   95661   95658   95664   95667       3   95661   95658   95664   95670       3
   95661   95658   95664   95724       3   95658   95664   95670   95673      10
   95658   95664   95670   95676      10   95769   95766   95772   95775       1
   95769   95766  -95772   95775       2   95766   95772   95778   95781       3
   95757   95748   95742   95760      90   95757   95748  -95742   95760      29
   95754   95748   95742   95760      90   95754   95748  -95742   95760      29
   95751   95748   95742   95760      90   95751   95748  -95742   95760      29
   95748   95742   95760   95763      91   95748   95742  -95760   95763      92
   95748   95742  -95760   95763      93   95748   95742  -95760   95763      94
   95745   95742   95736   95766      10   95745   95742   95748   95751      10
   95745   95742   95748   95754      10   95745   95742   95748   95757      10
   95745   95742   95760   95763      95   95739   95736   95742   95745      10
   95739   95736   95742   95748      10   95739   95736   95742   95760      90
   95739   95736  -95742   95760      29   95739   95736   95766   95769      19
   95739   95736  -95766   95769       3   95739   95736  -95766   95769      20
   95739   95736   95766   95772       3   95736   95742   95748   95751      15
   95736   95742   95748   95754      15   95736   95742   95748   95757      15
   95736   95742   95760   95763      96   95736   95742  -95760   95763      97
   95736   95742  -95760   95763      93   95736   95742  -95760   95763      98
   95736   95766   95772   95775       2   95733   95730   95736   95739       3
   95733   95730   95736   95742       3   95733   95730   95736   95766       3
   95730   95736   95742   95745      10   95799   95796   95802   95805       1
   95799   95796  -95802   95805       2   95796   95802   95808   95811       3
   95793   95784   95778   95796      10   95790   95784   95778   95796      10
   95787   95784   95778   95796      10   95781   95778   95784   95787      10
   95781   95778   95784   95790      10   95781   95778   95784   95793      10
   95781   95778   95796   95799      19   95781   95778  -95796   95799       3
   95781   95778  -95796   95799      20   95781   95778   95796   95802       3
   95778   95796   95802   95805       2   95775   95772   95778   95781       3
   95775   95772   95778   95784       3   95775   95772   95778   95796       3
   95772   95778   95784   95787      10   95772   95778   95784   95790      10
   95772   95778   95784   95793      10   95856   95853   95859   95862       1
   95856   95853  -95859   95862       2   95853   95859   95865   95868       3
   95838   95829   95823   95841      15   95835   95829   95823   95841      15
   95832   95829   95823   95841      15   95829   95823   95841   95844      15
   95829   95823   95841   95847      15   95829   95823   95841   95850      15
   95826   95823   95829   95832      14   95826   95823   95829   95835      14
   95826   95823   95829   95838      14   95826   95823   95841   95844      14
   95826   95823   95841   95847      14   95826   95823   95841   95850      14
   95820   95814   95808   95853      10   95820   95814   95823   95826      14
   95820   95814   95823   95829      15   95820   95814   95823   95841      15
   95817   95814   95808   95853      10   95817   95814   95823   95826      14
   95817   95814   95823   95829      15   95817   95814   95823   95841      15
   95814   95823   95829   95832      15   95814   95823   95829   95835      15
   95814   95823   95829   95838      15   95814   95823   95841   95844      15
   95814   95823   95841   95847      15   95814   95823   95841   95850      15
   95811   95808   95814   95817      10   95811   95808   95814   95820      10
   95811   95808   95814   95823      10   95811   95808   95853   95856      19
   95811   95808  -95853   95856       3   95811   95808  -95853   95856      20
   95811   95808   95853   95859       3   95808   95814   95823   95826      15
   95808   95853   95859   95862       2   95805   95802   95808   95811       3
   95805   95802   95808   95814       3   95805   95802   95808   95853       3
   95802   95808   95814   95817      10   95802   95808   95814   95820      10
   95913   95910   95916   95919       1   95913   95910  -95916   95919       2
   95910   95916   95922   95925       3   95895   95886   95880   95898      15
   95892   95886   95880   95898      15   95889   95886   95880   95898      15
   95886   95880   95898   95901      15   95886   95880   95898   95904      15
   95886   95880   95898   95907      15   95883   95880   95886   95889      14
   95883   95880   95886   95892      14   95883   95880   95886   95895      14
   95883   95880   95898   95901      14   95883   95880   95898   95904      14
   95883   95880   95898   95907      14   95877   95871   95865   95910      10
   95877   95871   95880   95883      14   95877   95871   95880   95886      15
   95877   95871   95880   95898      15   95874   95871   95865   95910      10
   95874   95871   95880   95883      14   95874   95871   95880   95886      15
   95874   95871   95880   95898      15   95871   95880   95886   95889      15
   95871   95880   95886   95892      15   95871   95880   95886   95895      15
   95871   95880   95898   95901      15   95871   95880   95898   95904      15
   95871   95880   95898   95907      15   95868   95865   95871   95874      10
   95868   95865   95871   95877      10   95868   95865   95871   95880      10
   95868   95865   95910   95913      19   95868   95865  -95910   95913       3
   95868   95865  -95910   95913      20   95868   95865   95910   95916       3
   95865   95871   95880   95883      15   95865   95910   95916   95919       2
   95862   95859   95865   95868       3   95862   95859   95865   95871       3
   95862   95859   95865   95910       3   95859   95865   95871   95874      10
   95859   95865   95871   95877      10   95949   95946   95952   95955       1
   95949   95946  -95952   95955       2   95946   95952   95958   95961       3
   95934   95928   95922   95946      10   95934   95928   95937   95940       3
   95934   95928   95937   95943       3   95931   95928   95922   95946      10
   95931   95928   95937   95940       3   95931   95928   95937   95943       3
   95925   95922   95928   95931      10   95925   95922   95928   95934      10
   95925   95922   95928   95937      10   95925   95922   95946   95949      19
   95925   95922  -95946   95949       3   95925   95922  -95946   95949      20
   95925   95922   95946   95952       3   95922   95946   95952   95955       2
   95919   95916   95922   95925       3   95919   95916   95922   95928       3
   95919   95916   95922   95946       3   95916   95922   95928   95931      10
   95916   95922   95928   95934      10   95979   95976   95982   95985       1
   95979   95976  -95982   95985       2   95976   95982   95988   95991       3
   95973   95964   95958   95976      10   95970   95964   95958   95976      10
   95967   95964   95958   95976      10   95961   95958   95964   95967      10
   95961   95958   95964   95970      10   95961   95958   95964   95973      10
   95961   95958   95976   95979      19   95961   95958  -95976   95979       3
   95961   95958  -95976   95979      20   95961   95958   95976   95982       3
   95958   95976   95982   95985       2   95955   95952   95958   95961       3
   95955   95952   95958   95964       3   95955   95952   95958   95976       3
   95952   95958   95964   95967      10   95952   95958   95964   95970      10
   95952   95958   95964   95973      10   96009   96006   96012   96015       1
   96009   96006  -96012   96015       2   96006   96012   96018   96021       3
   96006   96012   96018   96024       3   96003   95994   95988   96006      10
   96000   95994   95988   96006      10   95997   95994   95988   96006      10
   95991   95988   95994   95997      10   95991   95988   95994   96000      10
   95991   95988   95994   96003      10   95991   95988   96006   96009      19
   95991   95988  -96006   96009       3   95991   95988  -96006   96009      20
   95991   95988   96006   96012       3   95988   96006   96012   96015       2
   95985   95982   95988   95991       3   95985   95982   95988   95994       3
   95985   95982   95988   96006       3   95982   95988   95994   95997      10
   95982   95988   95994   96000      10   95982   95988   95994   96003      10
   96030   96027   96033   96036       1   96030   96027  -96033   96036       2
   96027   96033   96039   96042       3   96024   96018   96027   96030      19
   96024   96018  -96027   96030       3   96024   96018  -96027   96030      20
   96024   96018   96027   96033       3   96021   96018   96027   96030      19
   96021   96018  -96027   96030       3   96021   96018  -96027   96030      20
   96021   96018   96027   96033       3   96018   96027   96033   96036       2
   96015   96012   96018   96021       3   96015   96012   96018   96024       3
   96015   96012   96018   96027       3   96078   96075   96081   96084       1
   96078   96075  -96081   96084       2   96075   96081   96087   96090       3
   96060   96051   96045   96063      15   96057   96051   96045   96063      15
   96054   96051   96045   96063      15   96051   96045   96063   96066      15
   96051   96045   96063   96069      15   96051   96045   96063   96072      15
   96048   96045   96039   96075      10   96048   96045   96051   96054      14
   96048   96045   96051   96057      14   96048   96045   96051   96060      14
   96048   96045   96063   96066      14   96048   96045   96063   96069      14
   96048   96045   96063   96072      14   96042   96039   96045   96048      10
   96042   96039   96045   96051      10   96042   96039   96045   96063      10
   96042   96039   96075   96078      19   96042   96039  -96075   96078       3
   96042   96039  -96075   96078      20   96042   96039   96075   96081       3
   96039   96045   96051   96054      15   96039   96045   96051   96057      15
   96039   96045   96051   96060      15   96039   96045   96063   96066      15
   96039   96045   96063   96069      15   96039   96045   96063   96072      15
   96039   96075   96081   96084       2   96036   96033   96039   96042       3
   96036   96033   96039   96045       3   96036   96033   96039   96075       3
   96033   96039   96045   96048      10   96108   96105   96111   96114       1
   96108   96105  -96111   96114       2   96105   96111   96117   96120       3
   96102   96093   96087   96105      10   96099   96093   96087   96105      10
   96096   96093   96087   96105      10   96090   96087   96093   96096      10
   96090   96087   96093   96099      10   96090   96087   96093   96102      10
   96090   96087   96105   96108      19   96090   96087  -96105   96108       3
   96090   96087  -96105   96108      20   96090   96087   96105   96111       3
   96087   96105   96111   96114       2   96084   96081   96087   96090       3
   96084   96081   96087   96093       3   96084   96081   96087   96105       3
   96081   96087   96093   96096      10   96081   96087   96093   96099      10
   96081   96087   96093   96102      10   96141   96138   96144   96147       1
   96141   96138  -96144   96147       2   96138   96144   96150   96153       3
   96129   96123   96117   96138      10   96129   96123   96132   96135      95
   96126   96123   96117   96138      10   96126   96123   96132   96135      95
   96120   96117   96123   96126      10   96120   96117   96123   96129      10
   96120   96117   96123   96132      90   96120   96117  -96123   96132      29
   96120   96117   96138   96141      19   96120   96117  -96138   96141       3
   96120   96117  -96138   96141      20   96120   96117   96138   96144       3
   96117   96123   96132   96135     127   96117   96123  -96132   96135     128
   96117   96123  -96132   96135     129   96117   96123  -96132   96135     130
   96117   96138   96144   96147       2   96114   96111   96117   96120       3
   96114   96111   96117   96123       3   96114   96111   96117   96138       3
   96111   96117   96123   96126      10   96111   96117   96123   96129      10
   96198   96195   96201   96204       1   96198   96195  -96201   96204       2
   96195   96201   96207   96210       3   96180   96171   96165   96183      15
   96177   96171   96165   96183      15   96174   96171   96165   96183      15
   96171   96165   96183   96186      15   96171   96165   96183   96189      15
   96171   96165   96183   96192      15   96168   96165   96171   96174      14
   96168   96165   96171   96177      14   96168   96165   96171   96180      14
   96168   96165   96183   96186      14   96168   96165   96183   96189      14
   96168   96165   96183   96192      14   96162   96156   96150   96195      10
   96162   96156   96165   96168      14   96162   96156   96165   96171      15
   96162   96156   96165   96183      15   96159   96156   96150   96195      10
   96159   96156   96165   96168      14   96159   96156   96165   96171      15
   96159   96156   96165   96183      15   96156   96165   96171   96174      15
   96156   96165   96171   96177      15   96156   96165   96171   96180      15
   96156   96165   96183   96186      15   96156   96165   96183   96189      15
   96156   96165   96183   96192      15   96153   96150   96156   96159      10
   96153   96150   96156   96162      10   96153   96150   96156   96165      10
   96153   96150   96195   96198      19   96153   96150  -96195   96198       3
   96153   96150  -96195   96198      20   96153   96150   96195   96201       3
   96150   96156   96165   96168      15   96150   96195   96201   96204       2
   96147   96144   96150   96153       3   96147   96144   96150   96156       3
   96147   96144   96150   96195       3   96144   96150   96156   96159      10
   96144   96150   96156   96162      10   96255   96252   96258   96261       1
   96255   96252  -96258   96261       2   96252   96258   96264   96267       3
   96237   96228   96222   96240      15   96234   96228   96222   96240      15
   96231   96228   96222   96240      15   96228   96222   96240   96243      15
   96228   96222   96240   96246      15   96228   96222   96240   96249      15
   96225   96222   96228   96231      14   96225   96222   96228   96234      14
   96225   96222   96228   96237      14   96225   96222   96240   96243      14
   96225   96222   96240   96246      14   96225   96222   96240   96249      14
   96219   96213   96207   96252      10   96219   96213   96222   96225      14
   96219   96213   96222   96228      15   96219   96213   96222   96240      15
   96216   96213   96207   96252      10   96216   96213   96222   96225      14
   96216   96213   96222   96228      15   96216   96213   96222   96240      15
   96213   96222   96228   96231      15   96213   96222   96228   96234      15
   96213   96222   96228   96237      15   96213   96222   96240   96243      15
   96213   96222   96240   96246      15   96213   96222   96240   96249      15
   96210   96207   96213   96216      10   96210   96207   96213   96219      10
   96210   96207   96213   96222      10   96210   96207   96252   96255      19
   96210   96207  -96252   96255       3   96210   96207  -96252   96255      20
   96210   96207   96252   96258       3   96207   96213   96222   96225      15
   96207   96252   96258   96261       2   96204   96201   96207   96210       3
   96204   96201   96207   96213       3   96204   96201   96207   96252       3
   96201   96207   96213   96216      10   96201   96207   96213   96219      10
   96297   96294   96300   96303       1   96297   96294  -96300   96303       2
   96294   96300   96306   96309       3   96285   96276   96270   96288      90
   96285   96276  -96270   96288      29   96282   96276   96270   96288      90
   96282   96276  -96270   96288      29   96279   96276   96270   96288      90
   96279   96276  -96270   96288      29   96276   96270   96288   96291      91
   96276   96270  -96288   96291      92   96276   96270  -96288   96291      93
   96276   96270  -96288   96291      94   96273   96270   96264   96294      10
   96273   96270   96276   96279      10   96273   96270   96276   96282      10
   96273   96270   96276   96285      10   96273   96270   96288   96291      95
   96267   96264   96270   96273      10   96267   96264   96270   96276      10
   96267   96264   96270   96288      90   96267   96264  -96270   96288      29
   96267   96264   96294   96297      19   96267   96264  -96294   96297       3
   96267   96264  -96294   96297      20   96267   96264   96294   96300       3
   96264   96270   96276   96279      15   96264   96270   96276   96282      15
   96264   96270   96276   96285      15   96264   96270   96288   96291      96
   96264   96270  -96288   96291      97   96264   96270  -96288   96291      93
   96264   96270  -96288   96291      98   96264   96294   96300   96303       2
   96261   96258   96264   96267       3   96261   96258   96264   96270       3
   96261   96258   96264   96294       3   96258   96264   96270   96273      10
   96339   96336   96342   96345       1   96339   96336  -96342   96345       2
   96336   96342   96348   96351       3   96327   96318   96312   96330      90
   96327   96318  -96312   96330      29   96324   96318   96312   96330      90
   96324   96318  -96312   96330      29   96321   96318   96312   96330      90
   96321   96318  -96312   96330      29   96318   96312   96330   96333      91
   96318   96312  -96330   96333      92   96318   96312  -96330   96333      93
   96318   96312  -96330   96333      94   96315   96312   96306   96336      10
   96315   96312   96318   96321      10   96315   96312   96318   96324      10
   96315   96312   96318   96327      10   96315   96312   96330   96333      95
   96309   96306   96312   96315      10   96309   96306   96312   96318      10
   96309   96306   96312   96330      90   96309   96306  -96312   96330      29
   96309   96306   96336   96339      19   96309   96306  -96336   96339       3
   96309   96306  -96336   96339      20   96309   96306   96336   96342       3
   96306   96312   96318   96321      15   96306   96312   96318   96324      15
   96306   96312   96318   96327      15   96306   96312   96330   96333      96
   96306   96312  -96330   96333      97   96306   96312  -96330   96333      93
   96306   96312  -96330   96333      98   96306   96336   96342   96345       2
   96303   96300   96306   96309       3   96303   96300   96306   96312       3
   96303   96300   96306   96336       3   96300   96306   96312   96315      10
   96369   96366   96372   96375       1   96369   96366  -96372   96375       2
   96366   96372   96378   96381       3   96363   96354   96348   96366      10
   96360   96354   96348   96366      10   96357   96354   96348   96366      10
   96351   96348   96354   96357      10   96351   96348   96354   96360      10
   96351   96348   96354   96363      10   96351   96348   96366   96369      19
   96351   96348  -96366   96369       3   96351   96348  -96366   96369      20
   96351   96348   96366   96372       3   96348   96366   96372   96375       2
   96345   96342   96348   96351       3   96345   96342   96348   96354       3
   96345   96342   96348   96366       3   96342   96348   96354   96357      10
   96342   96348   96354   96360      10   96342   96348   96354   96363      10
   96414   96411   96417   96420       1   96414   96411  -96417   96420       2
   96411   96417   96423   96426       3   96399   96393   96402   96405       3
   96399   96393   96402   96408       3   96396   96393   96402   96405       3
   96396   96393   96402   96408       3   96390   96384   96378   96411      10
   96390   96384   96393   96396      14   96390   96384   96393   96399      14
   96390   96384   96393   96402      10   96387   96384   96378   96411      10
   96387   96384   96393   96396      14   96387   96384   96393   96399      14
   96387   96384   96393   96402      10   96381   96378   96384   96387      10
   96381   96378   96384   96390      10   96381   96378   96384   96393      10
   96381   96378   96411   96414      19   96381   96378  -96411   96414       3
   96381   96378  -96411   96414      20   96381   96378   96411   96417       3
   96378   96384   96393   96396      15   96378   96384   96393   96399      15
   96378   96411   96417   96420       2   96375   96372   96378   96381       3
   96375   96372   96378   96384       3   96375   96372   96378   96411       3
   96372   96378   96384   96387      10   96372   96378   96384   96390      10
   96462   96459   96465   96468       1   96462   96459  -96465   96468       2
   96459   96465   96471   96474       3   96444   96435   96429   96447      15
   96441   96435   96429   96447      15   96438   96435   96429   96447      15
   96435   96429   96447   96450      15   96435   96429   96447   96453      15
   96435   96429   96447   96456      15   96432   96429   96423   96459      10
   96432   96429   96435   96438      14   96432   96429   96435   96441      14
   96432   96429   96435   96444      14   96432   96429   96447   96450      14
   96432   96429   96447   96453      14   96432   96429   96447   96456      14
   96426   96423   96429   96432      10   96426   96423   96429   96435      10
   96426   96423   96429   96447      10   96426   96423   96459   96462      19
   96426   96423  -96459   96462       3   96426   96423  -96459   96462      20
   96426   96423   96459   96465       3   96423   96429   96435   96438      15
   96423   96429   96435   96441      15   96423   96429   96435   96444      15
   96423   96429   96447   96450      15   96423   96429   96447   96453      15
   96423   96429   96447   96456      15   96423   96459   96465   96468       2
   96420   96417   96423   96426       3   96420   96417   96423   96429       3
   96420   96417   96423   96459       3   96417   96423   96429   96432      10
   96510   96507   96513   96516       1   96510   96507  -96513   96516       2
   96507   96513   96519   96522       3   96492   96483   96477   96495      15
   96489   96483   96477   96495      15   96486   96483   96477   96495      15
   96483   96477   96495   96498      15   96483   96477   96495   96501      15
   96483   96477   96495   96504      15   96480   96477   96471   96507      10
   96480   96477   96483   96486      14   96480   96477   96483   96489      14
   96480   96477   96483   96492      14   96480   96477   96495   96498      14
   96480   96477   96495   96501      14   96480   96477   96495   96504      14
   96474   96471   96477   96480      10   96474   96471   96477   96483      10
   96474   96471   96477   96495      10   96474   96471   96507   96510      19
   96474   96471  -96507   96510       3   96474   96471  -96507   96510      20
   96474   96471   96507   96513       3   96471   96477   96483   96486      15
   96471   96477   96483   96489      15   96471   96477   96483   96492      15
   96471   96477   96495   96498      15   96471   96477   96495   96501      15
   96471   96477   96495   96504      15   96471   96507   96513   96516       2
   96468   96465   96471   96474       3   96468   96465   96471   96477       3
   96468   96465   96471   96507       3   96465   96471   96477   96480      10
   96558   96555   96561   96564       1   96558   96555  -96561   96564       2
   96555   96561   96567   96570       3   96540   96531   96525   96543      15
   96537   96531   96525   96543      15   96534   96531   96525   96543      15
   96531   96525   96543   96546      15   96531   96525   96543   96549      15
   96531   96525   96543   96552      15   96528   96525   96519   96555      10
   96528   96525   96531   96534      14   96528   96525   96531   96537      14
   96528   96525   96531   96540      14   96528   96525   96543   96546      14
   96528   96525   96543   96549      14   96528   96525   96543   96552      14
   96522   96519   96525   96528      10   96522   96519   96525   96531      10
   96522   96519   96525   96543      10   96522   96519   96555   96558      19
   96522   96519  -96555   96558       3   96522   96519  -96555   96558      20
   96522   96519   96555   96561       3   96519   96525   96531   96534      15
   96519   96525   96531   96537      15   96519   96525   96531   96540      15
   96519   96525   96543   96546      15   96519   96525   96543   96549      15
   96519   96525   96543   96552      15   96519   96555   96561   96564       2
   96516   96513   96519   96522       3   96516   96513   96519   96525       3
   96516   96513   96519   96555       3   96513   96519   96525   96528      10
   96600   96597   96603   96606       1   96600   96597  -96603   96606       2
   96597   96603   96609   96612       3   96588   96579   96573   96591      90
   96588   96579  -96573   96591      29   96585   96579   96573   96591      90
   96585   96579  -96573   96591      29   96582   96579   96573   96591      90
   96582   96579  -96573   96591      29   96579   96573   96591   96594      91
   96579   96573  -96591   96594      92   96579   96573  -96591   96594      93
   96579   96573  -96591   96594      94   96576   96573   96567   96597      10
   96576   96573   96579   96582      10   96576   96573   96579   96585      10
   96576   96573   96579   96588      10   96576   96573   96591   96594      95
   96570   96567   96573   96576      10   96570   96567   96573   96579      10
   96570   96567   96573   96591      90   96570   96567  -96573   96591      29
   96570   96567   96597   96600      19   96570   96567  -96597   96600       3
   96570   96567  -96597   96600      20   96570   96567   96597   96603       3
   96567   96573   96579   96582      15   96567   96573   96579   96585      15
   96567   96573   96579   96588      15   96567   96573   96591   96594      96
   96567   96573  -96591   96594      97   96567   96573  -96591   96594      93
   96567   96573  -96591   96594      98   96567   96597   96603   96606       2
   96564   96561   96567   96570       3   96564   96561   96567   96573       3
   96564   96561   96567   96597       3   96561   96567   96573   96576      10
   96645   96642   96648   96651       1   96645   96642  -96648   96651       2
   96642   96648   96654   96657       3   96630   96624   96633   96636       3
   96630   96624   96633   96639       3   96627   96624   96633   96636       3
   96627   96624   96633   96639       3   96621   96615   96609   96642      10
   96621   96615   96624   96627      14   96621   96615   96624   96630      14
   96621   96615   96624   96633      10   96618   96615   96609   96642      10
   96618   96615   96624   96627      14   96618   96615   96624   96630      14
   96618   96615   96624   96633      10   96612   96609   96615   96618      10
   96612   96609   96615   96621      10   96612   96609   96615   96624      10
   96612   96609   96642   96645      19   96612   96609  -96642   96645       3
   96612   96609  -96642   96645      20   96612   96609   96642   96648       3
   96609   96615   96624   96627      15   96609   96615   96624   96630      15
   96609   96642   96648   96651       2   96606   96603   96609   96612       3
   96606   96603   96609   96615       3   96606   96603   96609   96642       3
   96603   96609   96615   96618      10   96603   96609   96615   96621      10
   96699   96705   96708   96711       3   96699   96705   96708   96714       3
   96699   96705   96735   96738       3   96684   96678   96687   96690      14
   96684   96678   96687   96693      14   96684   96678   96687   96696      14
   96681   96678   96687   96690      14   96681   96678   96687   96693      14
   96681   96678   96687   96696      14   96675   96666   96660   96678      15
   96672   96666   96660   96678      15   96669   96666   96660   96678      15
   96666   96660   96678   96681      15   96666   96660   96678   96684      15
   96663   96660   96654   96699      10   96663   96660   96666   96669      14
   96663   96660   96666   96672      14   96663   96660   96666   96675      14
   96663   96660   96678   96681      14   96663   96660   96678   96684      14
   96663   96660   96678   96687      15   96660   96678   96687   96690      15
   96660   96678   96687   96693      15   96660   96678   96687   96696      15
   96657   96654   96660   96663      10   96657   96654   96660   96666      10
   96657   96654   96660   96678      10   96657   96654   96699   96702      19
   96657   96654  -96699   96702       3   96657   96654  -96699   96702      20
   96657   96654   96699   96705       3   96654   96660   96666   96669      15
   96654   96660   96666   96672      15   96654   96660   96666   96675      15
   96654   96660   96678   96681      15   96654   96660   96678   96684      15
   96651   96648   96654   96657       3   96651   96648   96654   96660       3
   96651   96648   96654   96699       3   96648   96654   96660   96663      10
   96744   96741   96747   96750       1   96744   96741  -96747   96750       2
   96741   96747   96753   96756       3   96738   96735   96741   96744      19
   96738   96735  -96741   96744       3   96738   96735  -96741   96744      20
   96738   96735   96741   96747       3   96735   96741   96747   96750       2
   96732   96726   96735   96738      10   96732   96726   96735   96741      10
   96729   96726   96735   96738      10   96729   96726   96735   96741      10
   96723   96717   96726   96729      14   96723   96717   96726   96732      14
   96723   96717   96726   96735      15   96720   96717   96726   96729      14
   96720   96717   96726   96732      14   96720   96717   96726   96735      15
   96717   96726   96735   96738      10   96714   96708   96705   96735       3
   96714   96708   96717   96720      10   96714   96708   96717   96723      10
   96714   96708   96717   96726      10   96711   96708   96705   96735       3
   96711   96708   96717   96720      10   96711   96708   96717   96723      10
   96711   96708   96717   96726      10   96708   96705   96735   96738       3
   96708   96717   96726   96729      15   96708   96717   96726   96732      15
   96705   96708   96717   96720      10   96705   96708   96717   96723      10
   96705   96735   96726   96729      10   96705   96735   96726   96732      10
   96810   96807   96813   96816       1   96810   96807  -96813   96816       2
   96807   96813   96819   96822       3   96792   96786   96795   96798      10
   96792   96786   96795   96801      10   96792   96786   96795   96804      10
   96789   96786   96795   96798      10   96789   96786   96795   96801      10
   96789   96786   96795   96804      10   96783   96777   96786   96789      10
   96783   96777   96786   96792      10   96783   96777   96786   96795      10
   96780   96777   96786   96789      10   96780   96777   96786   96792      10
   96780   96777   96786   96795      10   96777   96786   96795   96798      10
   96777   96786   96795   96801      10   96777   96786   96795   96804      10
   96774   96768   96777   96780      14   96774   96768   96777   96783      14
   96774   96768   96777   96786      15   96771   96768   96777   96780      14
   96771   96768   96777   96783      14   96771   96768   96777   96786      15
   96768   96777   96786   96789      10   96768   96777   96786   96792      10
   96765   96759   96753   96807      10   96765   96759   96768   96771      14
   96765   96759   96768   96774      14   96765   96759   96768   96777      15
   96762   96759   96753   96807      10   96762   96759   96768   96771      14
   96762   96759   96768   96774      14   96762   96759   96768   96777      15
   96759   96768   96777   96780      15   96759   96768   96777   96783      15
   96756   96753   96759   96762      10   96756   96753   96759   96765      10
   96756   96753   96759   96768      10   96756   96753   96807   96810      19
   96756   96753  -96807   96810       3   96756   96753  -96807   96810      20
   96756   96753   96807   96813       3   96753   96759   96768   96771      15
   96753   96759   96768   96774      15   96753   96807   96813   96816       2
   96750   96747   96753   96756       3   96750   96747   96753   96759       3
   96750   96747   96753   96807       3   96747   96753   96759   96762      10
   96747   96753   96759   96765      10   96840   96834   96843   96846       3
   96840   96834   96843   96849       3   96837   96834   96843   96846       3
   96837   96834   96843   96849       3   96831   96825   96819   96852      10
   96831   96825   96834   96837      14   96831   96825   96834   96840      14
   96831   96825   96834   96843      10   96828   96825   96819   96852      10
   96828   96825   96834   96837      14   96828   96825   96834   96840      14
   96828   96825   96834   96843      10   96822   96819   96825   96828      10
   96822   96819   96825   96831      10   96822   96819   96825   96834      10
   96822   96819   96852   96855       3   96822   96819   96852   96858       3
   96819   96825   96834   96837      15   96819   96825   96834   96840      15
   96816   96813   96819   96822       3   96816   96813   96819   96825       3
   96816   96813   96819   96852       3   96813   96819   96825   96828      10
   96813   96819   96825   96831      10   96981   96978   96984   96987      95
   96975   96972   96966   96978      90   96975   96972  -96966   96978      15
   96972   96966   96978   96981      90   96972   96966  -96978   96981      29
   96969   96966   96972   96975      95   96969   96966   96978   96981      10
   96969   96966   96978   96984      90   96969   96966  -96978   96984      29
   96966   96978   96984   96987      90   96966   96978  -96984   96987      15
   96957   96954   96960   96963     200   96948   96942   96939   96951      51
   96945   96942   96939   96951      51   96939   96951   96954   96957     200
   96936   96939   96942   96945      51   96936   96939   96942   96948      51
   96930   96927   96924   96963     204   96930   96927   96933   96936     205
   96924   96918   96978   96981      10   96921   96918   96924   96927       3
   96921   96918   96924   96963       3   96921   96918   96978   96966      10
   96921   96918   96978   96981      10   96921   96918   96978   96984      10
   96918   96924   96927   96930     204   96918   96978   96966   96969      10
   96918   96978   96984   96987      90   96918   96978  -96984   96987      15
   96915   96909   96966   96969      90   96915   96909  -96966   96969      29
   96915   96918   96978   96981      90   96915   96918  -96978   96981      29
   96912   96909   96915   96918     211   96912   96909   96966   96969      10
   96912   96909   96966   96972      90   96912   96909  -96966   96972      29
   96912   96909   96966   96978      10   96909   96915   96918   96921     211
   96909   96966   96972   96975      90   96909   96966  -96972   96975      15
   96909   96966   96978   96981      10   96906   96900   96909   96912      10
   96906   96900   96909   96915      90   96906   96900  -96909   96915      29
   96906   96900   96909   96966      10   96903   96900   96909   96912      10
   96903   96900   96909   96915      90   96903   96900  -96909   96915      29
   96903   96900   96909   96966      10   96900   96909   96966   96969      10
   96897   96900   96909   96912      90   96897   96900  -96909   96912      29
   96888   96897   96900   96903     215   96888   96897   96900   96906     215
   97029   97026   97032   97035       1   97029   97026  -97032   97035       2
   97026   97032   97038   97041       3   97023   97014   97008   97026      10
   97020   97014   97008   97026      10   97017   97014   97008   97026      10
   97011   97008   97014   97017      10   97011   97008   97014   97020      10
   97011   97008   97014   97023      10   97011   97008   97026   97029       3
   97011   97008   97026   97032       3   97008   97026   97032   97035       2
   97005   96996   97008   97011      10   97005   96996   97008   97014      10
   97005   96996   97008   97026      10   97002   96996   97008   97011      10
   97002   96996   97008   97014      10   97002   96996   97008   97026      10
   96999   96996   97008   97011      10   96999   96996   97008   97014      10
   96999   96996   97008   97026      10   96996   97008   97014   97017      10
   96996   97008   97014   97020      10   96996   97008   97014   97023      10
   97095   97092   97098   97101       1   97095   97092  -97098   97101       2
   97092   97098   97104   97107       3   97077   97071   97080   97083      10
   97077   97071   97080   97086      10   97077   97071   97080   97089      10
   97074   97071   97080   97083      10   97074   97071   97080   97086      10
   97074   97071   97080   97089      10   97068   97062   97071   97074      10
   97068   97062   97071   97077      10   97068   97062   97071   97080      10
   97065   97062   97071   97074      10   97065   97062   97071   97077      10
   97065   97062   97071   97080      10   97062   97071   97080   97083      10
   97062   97071   97080   97086      10   97062   97071   97080   97089      10
   97059   97053   97062   97065      14   97059   97053   97062   97068      14
   97059   97053   97062   97071      15   97056   97053   97062   97065      14
   97056   97053   97062   97068      14   97056   97053   97062   97071      15
   97053   97062   97071   97074      10   97053   97062   97071   97077      10
   97050   97044   97038   97092      10   97050   97044   97053   97056      14
   97050   97044   97053   97059      14   97050   97044   97053   97062      15
   97047   97044   97038   97092      10   97047   97044   97053   97056      14
   97047   97044   97053   97059      14   97047   97044   97053   97062      15
   97044   97053   97062   97065      15   97044   97053   97062   97068      15
   97041   97038   97044   97047      10   97041   97038   97044   97050      10
   97041   97038   97044   97053      10   97041   97038   97092   97095      19
   97041   97038  -97092   97095       3   97041   97038  -97092   97095      20
   97041   97038   97092   97098       3   97038   97044   97053   97056      15
   97038   97044   97053   97059      15   97038   97092   97098   97101       2
   97035   97032   97038   97041       3   97035   97032   97038   97044       3
   97035   97032   97038   97092       3   97032   97038   97044   97047      10
   97032   97038   97044   97050      10   97131   97128   97134   97137       1
   97131   97128  -97134   97137       2   97128   97134   97140   97143       3
   97116   97110   97104   97128      10   97116   97110   97119   97122       3
   97116   97110   97119   97125       3   97113   97110   97104   97128      10
   97113   97110   97119   97122       3   97113   97110   97119   97125       3
   97107   97104   97110   97113      10   97107   97104   97110   97116      10
   97107   97104   97110   97119      10   97107   97104   97128   97131      19
   97107   97104  -97128   97131       3   97107   97104  -97128   97131      20
   97107   97104   97128   97134       3   97104   97128   97134   97137       2
   97101   97098   97104   97107       3   97101   97098   97104   97110       3
   97101   97098   97104   97128       3   97098   97104   97110   97113      10
   97098   97104   97110   97116      10   97179   97176   97182   97185       1
   97179   97176  -97182   97185       2   97176   97182   97188   97191       3
   97161   97152   97146   97164      15   97158   97152   97146   97164      15
   97155   97152   97146   97164      15   97152   97146   97164   97167      15
   97152   97146   97164   97170      15   97152   97146   97164   97173      15
   97149   97146   97140   97176      10   97149   97146   97152   97155      14
   97149   97146   97152   97158      14   97149   97146   97152   97161      14
   97149   97146   97164   97167      14   97149   97146   97164   97170      14
   97149   97146   97164   97173      14   97143   97140   97146   97149      10
   97143   97140   97146   97152      10   97143   97140   97146   97164      10
   97143   97140   97176   97179      19   97143   97140  -97176   97179       3
   97143   97140  -97176   97179      20   97143   97140   97176   97182       3
   97140   97146   97152   97155      15   97140   97146   97152   97158      15
   97140   97146   97152   97161      15   97140   97146   97164   97167      15
   97140   97146   97164   97170      15   97140   97146   97164   97173      15
   97140   97176   97182   97185       2   97137   97134   97140   97143       3
   97137   97134   97140   97146       3   97137   97134   97140   97176       3
   97134   97140   97146   97149      10   97245   97242   97248   97251       1
   97245   97242  -97248   97251       2   97242   97248   97254   97257       3
   97227   97221   97230   97233      10   97227   97221   97230   97236      10
   97227   97221   97230   97239      10   97224   97221   97230   97233      10
   97224   97221   97230   97236      10   97224   97221   97230   97239      10
   97218   97212   97221   97224      10   97218   97212   97221   97227      10
   97218   97212   97221   97230      10   97215   97212   97221   97224      10
   97215   97212   97221   97227      10   97215   97212   97221   97230      10
   97212   97221   97230   97233      10   97212   97221   97230   97236      10
   97212   97221   97230   97239      10   97209   97203   97212   97215      14
   97209   97203   97212   97218      14   97209   97203   97212   97221      15
   97206   97203   97212   97215      14   97206   97203   97212   97218      14
   97206   97203   97212   97221      15   97203   97212   97221   97224      10
   97203   97212   97221   97227      10   97200   97194   97188   97242      10
   97200   97194   97203   97206      14   97200   97194   97203   97209      14
   97200   97194   97203   97212      15   97197   97194   97188   97242      10
   97197   97194   97203   97206      14   97197   97194   97203   97209      14
   97197   97194   97203   97212      15   97194   97203   97212   97215      15
   97194   97203   97212   97218      15   97191   97188   97194   97197      10
   97191   97188   97194   97200      10   97191   97188   97194   97203      10
   97191   97188   97242   97245      19   97191   97188  -97242   97245       3
   97191   97188  -97242   97245      20   97191   97188   97242   97248       3
   97188   97194   97203   97206      15   97188   97194   97203   97209      15
   97188   97242   97248   97251       2   97185   97182   97188   97191       3
   97185   97182   97188   97194       3   97185   97182   97188   97242       3
   97182   97188   97194   97197      10   97182   97188   97194   97200      10
   97305   97302   97308   97311       1   97305   97302  -97308   97311       2
   97302   97308   97314   97317       3   97302   97308   97314   97320       3
   97293   97290   97296   97299      41   97287   97284   97290   97293      41
   97287   97284   97290   97296      41   97284   97290   97296   97299      41
   97281   97278   97284   97287      41   97281   97278   97284   97290      41
   97278   97284   97290   97293      41   97275   97272   97269   97296      41
   97275   97272   97278   97281      41   97275   97272   97278   97284      41
   97272   97269   97296   97299      41   97272   97278   97284   97287      41
   97269   97272   97278   97281      41   97269   97296   97290   97293      41
   97266   97260   97254   97302      10   97266   97260   97269   97272       3
   97266   97260   97269   97296       3   97263   97260   97254   97302      10
   97263   97260   97269   97272       3   97263   97260   97269   97296       3
   97260   97269   97272   97275      41   97260   97269   97296   97299      41
   97257   97254   97260   97263      10   97257   97254   97260   97266      10
   97257   97254   97260   97269      10   97257   97254   97302   97305      19
   97257   97254  -97302   97305       3   97257   97254  -97302   97305      20
   97257   97254   97302   97308       3   97254   97302   97308   97311       2
   97251   97248   97254   97257       3   97251   97248   97254   97260       3
   97251   97248   97254   97302       3   97248   97254   97260   97263      10
   97248   97254   97260   97266      10   97326   97323   97329   97332       1
   97326   97323  -97329   97332       2   97323   97329   97335   97338       3
   97320   97314   97323   97326      19   97320   97314  -97323   97326       3
   97320   97314  -97323   97326      20   97320   97314   97323   97329       3
   97317   97314   97323   97326      19   97317   97314  -97323   97326       3
   97317   97314  -97323   97326      20   97317   97314   97323   97329       3
   97314   97323   97329   97332       2   97311   97308   97314   97317       3
   97311   97308   97314   97320       3   97311   97308   97314   97323       3
   97356   97353   97359   97362       1   97356   97353  -97359   97362       2
   97353   97359   97365   97368       3   97350   97341   97335   97353      10
   97347   97341   97335   97353      10   97344   97341   97335   97353      10
   97338   97335   97341   97344      10   97338   97335   97341   97347      10
   97338   97335   97341   97350      10   97338   97335   97353   97356      19
   97338   97335  -97353   97356       3   97338   97335  -97353   97356      20
   97338   97335   97353   97359       3   97335   97353   97359   97362       2
   97332   97329   97335   97338       3   97332   97329   97335   97341       3
   97332   97329   97335   97353       3   97329   97335   97341   97344      10
   97329   97335   97341   97347      10   97329   97335   97341   97350      10
   97392   97389   97395   97398       1   97392   97389  -97395   97398       2
   97389   97395   97401   97404       3   97377   97371   97365   97389      10
   97377   97371   97380   97383       3   97377   97371   97380   97386       3
   97374   97371   97365   97389      10   97374   97371   97380   97383       3
   97374   97371   97380   97386       3   97368   97365   97371   97374      10
   97368   97365   97371   97377      10   97368   97365   97371   97380      10
   97368   97365   97389   97392      19   97368   97365  -97389   97392       3
   97368   97365  -97389   97392      20   97368   97365   97389   97395       3
   97365   97389   97395   97398       2   97362   97359   97365   97368       3
   97362   97359   97365   97371       3   97362   97359   97365   97389       3
   97359   97365   97371   97374      10   97359   97365   97371   97377      10
   97422   97419   97425   97428       1   97422   97419  -97425   97428       2
   97419   97425   97431   97434       3   97416   97407   97401   97419      10
   97413   97407   97401   97419      10   97410   97407   97401   97419      10
   97404   97401   97407   97410      10   97404   97401   97407   97413      10
   97404   97401   97407   97416      10   97404   97401   97419   97422      19
   97404   97401  -97419   97422       3   97404   97401  -97419   97422      20
   97404   97401   97419   97425       3   97401   97419   97425   97428       2
   97398   97395   97401   97404       3   97398   97395   97401   97407       3
   97398   97395   97401   97419       3   97395   97401   97407   97410      10
   97395   97401   97407   97413      10   97395   97401   97407   97416      10
   97494   97491   97497   97500       1   97494   97491  -97497   97500       2
   97491   97497   97503   97506       3   97479   97473   97470   97482      51
   97479   97473  -97470   97482       6   97476   97473   97470   97482      51
   97476   97473  -97470   97482       6   97473   97470   97482   97485      51
   97473   97470  -97482   97485       6   97473   97470   97482   97488      51
   97473   97470  -97482   97488       6   97467   97464   97470   97473      51
   97467   97464  -97470   97473       6   97467   97464   97470   97482      51
   97467   97464  -97470   97482       6   97464   97470   97473   97476      51
   97464   97470  -97473   97476       6   97464   97470   97473   97479      51
   97464   97470  -97473   97479       6   97464   97470   97482   97485      51
   97464   97470  -97482   97485       6   97464   97470   97482   97488      51
   97464   97470  -97482   97488       6   97461   97455   97464   97467      29
   97461   97455   97464   97470      29   97458   97455   97464   97467      29
   97458   97455   97464   97470      29   97452   97446   97455   97458      10
   97452   97446   97455   97461      10   97452   97446   97455   97464      10
   97449   97446   97455   97458      10   97449   97446   97455   97461      10
   97449   97446   97455   97464      10   97446   97455   97464   97467      29
   97443   97437   97431   97491      10   97443   97437   97446   97449      14
   97443   97437   97446   97452      14   97443   97437   97446   97455      15
   97440   97437   97431   97491      10   97440   97437   97446   97449      14
   97440   97437   97446   97452      14   97440   97437   97446   97455      15
   97437   97446   97455   97458      10   97437   97446   97455   97461      10
   97434   97431   97437   97440      10   97434   97431   97437   97443      10
   97434   97431   97437   97446      10   97434   97431   97491   97494      19
   97434   97431  -97491   97494       3   97434   97431  -97491   97494      20
   97434   97431   97491   97497       3   97431   97437   97446   97449      15
   97431   97437   97446   97452      15   97431   97491   97497   97500       2
   97428   97425   97431   97434       3   97428   97425   97431   97437       3
   97428   97425   97431   97491       3   97425   97431   97437   97440      10
   97425   97431   97437   97443      10   97524   97521   97527   97530       1
   97524   97521  -97527   97530       2   97521   97527   97533   97536       3
   97518   97509   97503   97521      10   97515   97509   97503   97521      10
   97512   97509   97503   97521      10   97506   97503   97509   97512      10
   97506   97503   97509   97515      10   97506   97503   97509   97518      10
   97506   97503   97521   97524      19   97506   97503  -97521   97524       3
   97506   97503  -97521   97524      20   97506   97503   97521   97527       3
   97503   97521   97527   97530       2   97500   97497   97503   97506       3
   97500   97497   97503   97509       3   97500   97497   97503   97521       3
   97497   97503   97509   97512      10   97497   97503   97509   97515      10
   97497   97503   97509   97518      10   97581   97578   97584   97587       1
   97581   97578  -97584   97587       2   97578   97584   97590   97593       3
   97563   97554   97548   97566      15   97560   97554   97548   97566      15
   97557   97554   97548   97566      15   97554   97548   97566   97569      15
   97554   97548   97566   97572      15   97554   97548   97566   97575      15
   97551   97548   97554   97557      14   97551   97548   97554   97560      14
   97551   97548   97554   97563      14   97551   97548   97566   97569      14
   97551   97548   97566   97572      14   97551   97548   97566   97575      14
   97545   97539   97533   97578      10   97545   97539   97548   97551      14
   97545   97539   97548   97554      15   97545   97539   97548   97566      15
   97542   97539   97533   97578      10   97542   97539   97548   97551      14
   97542   97539   97548   97554      15   97542   97539   97548   97566      15
   97539   97548   97554   97557      15   97539   97548   97554   97560      15
   97539   97548   97554   97563      15   97539   97548   97566   97569      15
   97539   97548   97566   97572      15   97539   97548   97566   97575      15
   97536   97533   97539   97542      10   97536   97533   97539   97545      10
   97536   97533   97539   97548      10   97536   97533   97578   97581      19
   97536   97533  -97578   97581       3   97536   97533  -97578   97581      20
   97536   97533   97578   97584       3   97533   97539   97548   97551      15
   97533   97578   97584   97587       2   97530   97527   97533   97536       3
   97530   97527   97533   97539       3   97530   97527   97533   97578       3
   97527   97533   97539   97542      10   97527   97533   97539   97545      10
   97632   97629   97635   97638       1   97632   97629  -97635   97638       2
   97629   97635   97641   97644       3   97611   97605   97614   97617      63
   97608   97605   97614   97617      63   97605   97614   97617   97620      63
   97605   97614   97617   97623      63   97605   97614   97617   97626      63
   97602   97596   97590   97629      10   97602   97596   97605   97608      10
   97602   97596   97605   97611      10   97602   97596   97605   97614      10
   97599   97596   97590   97629      10   97599   97596   97605   97608      10
   97599   97596   97605   97611      10   97599   97596   97605   97614      10
   97593   97590   97596   97599      10   97593   97590   97596   97602      10
   97593   97590   97596   97605      10   97593   97590   97629   97632      19
   97593   97590  -97629   97632       3   97593   97590  -97629   97632      20
   97593   97590   97629   97635       3   97590   97596   97605   97608      10
   97590   97596   97605   97611      10   97590   97629   97635   97638       2
   97587   97584   97590   97593       3   97587   97584   97590   97596       3
   97587   97584   97590   97629       3   97584   97590   97596   97599      10
   97584   97590   97596   97602      10   97689   97686   97692   97695       1
   97689   97686  -97692   97695       2   97686   97692   97698   97701       3
   97671   97662   97656   97674      15   97668   97662   97656   97674      15
   97665   97662   97656   97674      15   97662   97656   97674   97677      15
   97662   97656   97674   97680      15   97662   97656   97674   97683      15
   97659   97656   97662   97665      14   97659   97656   97662   97668      14
   97659   97656   97662   97671      14   97659   97656   97674   97677      14
   97659   97656   97674   97680      14   97659   97656   97674   97683      14
   97653   97647   97641   97686      10   97653   97647   97656   97659      14
   97653   97647   97656   97662      15   97653   97647   97656   97674      15
   97650   97647   97641   97686      10   97650   97647   97656   97659      14
   97650   97647   97656   97662      15   97650   97647   97656   97674      15
   97647   97656   97662   97665      15   97647   97656   97662   97668      15
   97647   97656   97662   97671      15   97647   97656   97674   97677      15
   97647   97656   97674   97680      15   97647   97656   97674   97683      15
   97644   97641   97647   97650      10   97644   97641   97647   97653      10
   97644   97641   97647   97656      10   97644   97641   97686   97689      19
   97644   97641  -97686   97689       3   97644   97641  -97686   97689      20
   97644   97641   97686   97692       3   97641   97647   97656   97659      15
   97641   97686   97692   97695       2   97638   97635   97641   97644       3
   97638   97635   97641   97647       3   97638   97635   97641   97686       3
   97635   97641   97647   97650      10   97635   97641   97647   97653      10
   97740   97737   97743   97746       1   97740   97737  -97743   97746       2
   97737   97743   97749   97752       3   97737   97743   97749   97755       3
   97725   97722   97728   97731       1   97725   97722  -97728   97731       2
   97725   97722   97728   97734       1   97725   97722  -97728   97734       2
   97719   97713   97722   97725      19   97719   97713  -97722   97725       3
   97719   97713  -97722   97725      20   97719   97713   97722   97728       3
   97716   97713   97722   97725      19   97716   97713  -97722   97725       3
   97716   97713  -97722   97725      20   97716   97713   97722   97728       3
   97713   97722   97728   97731       2   97713   97722   97728   97734       2
   97710   97704   97698   97737      10   97710   97704   97713   97716      14
   97710   97704   97713   97719      14   97710   97704   97713   97722      10
   97707   97704   97698   97737      10   97707   97704   97713   97716      14
   97707   97704   97713   97719      14   97707   97704   97713   97722      10
   97701   97698   97704   97707      10   97701   97698   97704   97710      10
   97701   97698   97704   97713      10   97701   97698   97737   97740      19
   97701   97698  -97737   97740       3   97701   97698  -97737   97740      20
   97701   97698   97737   97743       3   97698   97704   97713   97716      15
   97698   97704   97713   97719      15   97698   97737   97743   97746       2
   97695   97692   97698   97701       3   97695   97692   97698   97704       3
   97695   97692   97698   97737       3   97692   97698   97704   97707      10
   97692   97698   97704   97710      10   97761   97758   97764   97767       1
   97761   97758  -97764   97767       2   97758   97764   97770   97773       3
   97755   97749   97758   97761      19   97755   97749  -97758   97761       3
   97755   97749  -97758   97761      20   97755   97749   97758   97764       3
   97752   97749   97758   97761      19   97752   97749  -97758   97761       3
   97752   97749  -97758   97761      20   97752   97749   97758   97764       3
   97749   97758   97764   97767       2   97746   97743   97749   97752       3
   97746   97743   97749   97755       3   97746   97743   97749   97758       3
   97809   97806   97812   97815       1   97809   97806  -97812   97815       2
   97806   97812   97818   97821       3   97791   97782   97776   97794      15
   97788   97782   97776   97794      15   97785   97782   97776   97794      15
   97782   97776   97794   97797      15   97782   97776   97794   97800      15
   97782   97776   97794   97803      15   97779   97776   97770   97806      10
   97779   97776   97782   97785      14   97779   97776   97782   97788      14
   97779   97776   97782   97791      14   97779   97776   97794   97797      14
   97779   97776   97794   97800      14   97779   97776   97794   97803      14
   97773   97770   97776   97779      10   97773   97770   97776   97782      10
   97773   97770   97776   97794      10   97773   97770   97806   97809      19
   97773   97770  -97806   97809       3   97773   97770  -97806   97809      20
   97773   97770   97806   97812       3   97770   97776   97782   97785      15
   97770   97776   97782   97788      15   97770   97776   97782   97791      15
   97770   97776   97794   97797      15   97770   97776   97794   97800      15
   97770   97776   97794   97803      15   97770   97806   97812   97815       2
   97767   97764   97770   97773       3   97767   97764   97770   97776       3
   97767   97764   97770   97806       3   97764   97770   97776   97779      10
   97845   97842   97848   97851       1   97845   97842  -97848   97851       2
   97842   97848   97854   97857       3   97830   97824   97818   97842      10
   97830   97824   97833   97836       3   97830   97824   97833   97839       3
   97827   97824   97818   97842      10   97827   97824   97833   97836       3
   97827   97824   97833   97839       3   97821   97818   97824   97827      10
   97821   97818   97824   97830      10   97821   97818   97824   97833      10
   97821   97818   97842   97845      19   97821   97818  -97842   97845       3
   97821   97818  -97842   97845      20   97821   97818   97842   97848       3
   97818   97842   97848   97851       2   97815   97812   97818   97821       3
   97815   97812   97818   97824       3   97815   97812   97818   97842       3
   97812   97818   97824   97827      10   97812   97818   97824   97830      10
   97902   97899   97905   97908       1   97902   97899  -97905   97908       2
   97899   97905   97911   97914       3   97884   97875   97869   97887      15
   97881   97875   97869   97887      15   97878   97875   97869   97887      15
   97875   97869   97887   97890      15   97875   97869   97887   97893      15
   97875   97869   97887   97896      15   97872   97869   97875   97878      14
   97872   97869   97875   97881      14   97872   97869   97875   97884      14
   97872   97869   97887   97890      14   97872   97869   97887   97893      14
   97872   97869   97887   97896      14   97866   97860   97854   97899      10
   97866   97860   97869   97872      14   97866   97860   97869   97875      15
   97866   97860   97869   97887      15   97863   97860   97854   97899      10
   97863   97860   97869   97872      14   97863   97860   97869   97875      15
   97863   97860   97869   97887      15   97860   97869   97875   97878      15
   97860   97869   97875   97881      15   97860   97869   97875   97884      15
   97860   97869   97887   97890      15   97860   97869   97887   97893      15
   97860   97869   97887   97896      15   97857   97854   97860   97863      10
   97857   97854   97860   97866      10   97857   97854   97860   97869      10
   97857   97854   97899   97902      19   97857   97854  -97899   97902       3
   97857   97854  -97899   97902      20   97857   97854   97899   97905       3
   97854   97860   97869   97872      15   97854   97899   97905   97908       2
   97851   97848   97854   97857       3   97851   97848   97854   97860       3
   97851   97848   97854   97899       3   97848   97854   97860   97863      10
   97848   97854   97860   97866      10   97959   97956   97962   97965       1
   97959   97956  -97962   97965       2   97956   97962   97968   97971       3
   97941   97932   97926   97944      15   97938   97932   97926   97944      15
   97935   97932   97926   97944      15   97932   97926   97944   97947      15
   97932   97926   97944   97950      15   97932   97926   97944   97953      15
   97929   97926   97932   97935      14   97929   97926   97932   97938      14
   97929   97926   97932   97941      14   97929   97926   97944   97947      14
   97929   97926   97944   97950      14   97929   97926   97944   97953      14
   97923   97917   97911   97956      10   97923   97917   97926   97929      14
   97923   97917   97926   97932      15   97923   97917   97926   97944      15
   97920   97917   97911   97956      10   97920   97917   97926   97929      14
   97920   97917   97926   97932      15   97920   97917   97926   97944      15
   97917   97926   97932   97935      15   97917   97926   97932   97938      15
   97917   97926   97932   97941      15   97917   97926   97944   97947      15
   97917   97926   97944   97950      15   97917   97926   97944   97953      15
   97914   97911   97917   97920      10   97914   97911   97917   97923      10
   97914   97911   97917   97926      10   97914   97911   97956   97959      19
   97914   97911  -97956   97959       3   97914   97911  -97956   97959      20
   97914   97911   97956   97962       3   97911   97917   97926   97929      15
   97911   97956   97962   97965       2   97908   97905   97911   97914       3
   97908   97905   97911   97917       3   97908   97905   97911   97956       3
   97905   97911   97917   97920      10   97905   97911   97917   97923      10
   97989   97986   97992   97995       1   97989   97986  -97992   97995       2
   97986   97992   97998   98001       3   97983   97974   97968   97986      10
   97980   97974   97968   97986      10   97977   97974   97968   97986      10
   97971   97968   97974   97977      10   97971   97968   97974   97980      10
   97971   97968   97974   97983      10   97971   97968   97986   97989      19
   97971   97968  -97986   97989       3   97971   97968  -97986   97989      20
   97971   97968   97986   97992       3   97968   97986   97992   97995       2
   97965   97962   97968   97971       3   97965   97962   97968   97974       3
   97965   97962   97968   97986       3   97962   97968   97974   97977      10
   97962   97968   97974   97980      10   97962   97968   97974   97983      10
   98025   98022   98028   98031       1   98025   98022  -98028   98031       2
   98022   98028   98034   98037       3   98010   98004   97998   98022      10
   98010   98004   98013   98016       3   98010   98004   98013   98019       3
   98007   98004   97998   98022      10   98007   98004   98013   98016       3
   98007   98004   98013   98019       3   98001   97998   98004   98007      10
   98001   97998   98004   98010      10   98001   97998   98004   98013      10
   98001   97998   98022   98025      19   98001   97998  -98022   98025       3
   98001   97998  -98022   98025      20   98001   97998   98022   98028       3
   97998   98022   98028   98031       2   97995   97992   97998   98001       3
   97995   97992   97998   98004       3   97995   97992   97998   98022       3
   97992   97998   98004   98007      10   97992   97998   98004   98010      10
   98055   98052   98058   98061       1   98055   98052  -98058   98061       2
   98052   98058   98064   98067       3   98049   98040   98034   98052      10
   98046   98040   98034   98052      10   98043   98040   98034   98052      10
   98037   98034   98040   98043      10   98037   98034   98040   98046      10
   98037   98034   98040   98049      10   98037   98034   98052   98055      19
   98037   98034  -98052   98055       3   98037   98034  -98052   98055      20
   98037   98034   98052   98058       3   98034   98052   98058   98061       2
   98031   98028   98034   98037       3   98031   98028   98034   98040       3
   98031   98028   98034   98052       3   98028   98034   98040   98043      10
   98028   98034   98040   98046      10   98028   98034   98040   98049      10
   98103   98100   98106   98109       1   98103   98100  -98106   98109       2
   98100   98106   98112   98115       3   98085   98076   98070   98088      15
   98082   98076   98070   98088      15   98079   98076   98070   98088      15
   98076   98070   98088   98091      15   98076   98070   98088   98094      15
   98076   98070   98088   98097      15   98073   98070   98064   98100      10
   98073   98070   98076   98079      14   98073   98070   98076   98082      14
   98073   98070   98076   98085      14   98073   98070   98088   98091      14
   98073   98070   98088   98094      14   98073   98070   98088   98097      14
   98067   98064   98070   98073      10   98067   98064   98070   98076      10
   98067   98064   98070   98088      10   98067   98064   98100   98103      19
   98067   98064  -98100   98103       3   98067   98064  -98100   98103      20
   98067   98064   98100   98106       3   98064   98070   98076   98079      15
   98064   98070   98076   98082      15   98064   98070   98076   98085      15
   98064   98070   98088   98091      15   98064   98070   98088   98094      15
   98064   98070   98088   98097      15   98064   98100   98106   98109       2
   98061   98058   98064   98067       3   98061   98058   98064   98070       3
   98061   98058   98064   98100       3   98058   98064   98070   98073      10
   98133   98130   98136   98139       1   98133   98130  -98136   98139       2
   98130   98136   98142   98145       3   98127   98118   98112   98130      10
   98124   98118   98112   98130      10   98121   98118   98112   98130      10
   98115   98112   98118   98121      10   98115   98112   98118   98124      10
   98115   98112   98118   98127      10   98115   98112   98130   98133      19
   98115   98112  -98130   98133       3   98115   98112  -98130   98133      20
   98115   98112   98130   98136       3   98112   98130   98136   98139       2
   98109   98106   98112   98115       3   98109   98106   98112   98118       3
   98109   98106   98112   98130       3   98106   98112   98118   98121      10
   98106   98112   98118   98124      10   98106   98112   98118   98127      10
   98181   98178   98184   98187       1   98181   98178  -98184   98187       2
   98178   98184   98190   98193       3   98163   98154   98148   98166      15
   98160   98154   98148   98166      15   98157   98154   98148   98166      15
   98154   98148   98166   98169      15   98154   98148   98166   98172      15
   98154   98148   98166   98175      15   98151   98148   98142   98178      10
   98151   98148   98154   98157      14   98151   98148   98154   98160      14
   98151   98148   98154   98163      14   98151   98148   98166   98169      14
   98151   98148   98166   98172      14   98151   98148   98166   98175      14
   98145   98142   98148   98151      10   98145   98142   98148   98154      10
   98145   98142   98148   98166      10   98145   98142   98178   98181      19
   98145   98142  -98178   98181       3   98145   98142  -98178   98181      20
   98145   98142   98178   98184       3   98142   98148   98154   98157      15
   98142   98148   98154   98160      15   98142   98148   98154   98163      15
   98142   98148   98166   98169      15   98142   98148   98166   98172      15
   98142   98148   98166   98175      15   98142   98178   98184   98187       2
   98139   98136   98142   98145       3   98139   98136   98142   98148       3
   98139   98136   98142   98178       3   98136   98142   98148   98151      10
   98223   98220   98226   98229       1   98223   98220  -98226   98229       2
   98220   98226   98232   98235       3   98211   98202   98196   98214      90
   98211   98202  -98196   98214      29   98208   98202   98196   98214      90
   98208   98202  -98196   98214      29   98205   98202   98196   98214      90
   98205   98202  -98196   98214      29   98202   98196   98214   98217      91
   98202   98196  -98214   98217      92   98202   98196  -98214   98217      93
   98202   98196  -98214   98217      94   98199   98196   98190   98220      10
   98199   98196   98202   98205      10   98199   98196   98202   98208      10
   98199   98196   98202   98211      10   98199   98196   98214   98217      95
   98193   98190   98196   98199      10   98193   98190   98196   98202      10
   98193   98190   98196   98214      90   98193   98190  -98196   98214      29
   98193   98190   98220   98223      19   98193   98190  -98220   98223       3
   98193   98190  -98220   98223      20   98193   98190   98220   98226       3
   98190   98196   98202   98205      15   98190   98196   98202   98208      15
   98190   98196   98202   98211      15   98190   98196   98214   98217      96
   98190   98196  -98214   98217      97   98190   98196  -98214   98217      93
   98190   98196  -98214   98217      98   98190   98220   98226   98229       2
   98187   98184   98190   98193       3   98187   98184   98190   98196       3
   98187   98184   98190   98220       3   98184   98190   98196   98199      10
   98274   98271   98277   98280       1   98274   98271  -98277   98280       2
   98271   98277   98283   98286       3   98271   98277   98283   98289       3
   98253   98247   98256   98259      63   98250   98247   98256   98259      63
   98247   98256   98259   98262      63   98247   98256   98259   98265      63
   98247   98256   98259   98268      63   98244   98238   98232   98271      10
   98244   98238   98247   98250      10   98244   98238   98247   98253      10
   98244   98238   98247   98256      10   98241   98238   98232   98271      10
   98241   98238   98247   98250      10   98241   98238   98247   98253      10
   98241   98238   98247   98256      10   98235   98232   98238   98241      10
   98235   98232   98238   98244      10   98235   98232   98238   98247      10
   98235   98232   98271   98274      19   98235   98232  -98271   98274       3
   98235   98232  -98271   98274      20   98235   98232   98271   98277       3
   98232   98238   98247   98250      10   98232   98238   98247   98253      10
   98232   98271   98277   98280       2   98229   98226   98232   98235       3
   98229   98226   98232   98238       3   98229   98226   98232   98271       3
   98226   98232   98238   98241      10   98226   98232   98238   98244      10
   98292   98298   98301   98304       3   98292   98298   98301   98307       3
   98292   98298   98328   98331       3   98289   98283   98292   98295      19
   98289   98283  -98292   98295       3   98289   98283  -98292   98295      20
   98289   98283   98292   98298       3   98286   98283   98292   98295      19
   98286   98283  -98292   98295       3   98286   98283  -98292   98295      20
   98286   98283   98292   98298       3   98280   98277   98283   98286       3
   98280   98277   98283   98289       3   98280   98277   98283   98292       3
   98337   98334   98340   98343       1   98337   98334  -98340   98343       2
   98334   98340   98346   98349       3   98331   98328   98334   98337      19
   98331   98328  -98334   98337       3   98331   98328  -98334   98337      20
   98331   98328   98334   98340       3   98328   98334   98340   98343       2
   98325   98319   98328   98331      10   98325   98319   98328   98334      10
   98322   98319   98328   98331      10   98322   98319   98328   98334      10
   98316   98310   98319   98322      14   98316   98310   98319   98325      14
   98316   98310   98319   98328      15   98313   98310   98319   98322      14
   98313   98310   98319   98325      14   98313   98310   98319   98328      15
   98310   98319   98328   98331      10   98307   98301   98298   98328       3
   98307   98301   98310   98313      10   98307   98301   98310   98316      10
   98307   98301   98310   98319      10   98304   98301   98298   98328       3
   98304   98301   98310   98313      10   98304   98301   98310   98316      10
   98304   98301   98310   98319      10   98301   98298   98328   98331       3
   98301   98310   98319   98322      15   98301   98310   98319   98325      15
   98298   98301   98310   98313      10   98298   98301   98310   98316      10
   98298   98328   98319   98322      10   98298   98328   98319   98325      10
   98403   98400   98406   98409       1   98403   98400  -98406   98409       2
   98400   98406   98412   98415       3   98400   98406   98412   98418       3
   98385   98379   98388   98391      10   98385   98379   98388   98394      10
   98385   98379   98388   98397      10   98382   98379   98388   98391      10
   98382   98379   98388   98394      10   98382   98379   98388   98397      10
   98376   98370   98379   98382      10   98376   98370   98379   98385      10
   98376   98370   98379   98388      10   98373   98370   98379   98382      10
   98373   98370   98379   98385      10   98373   98370   98379   98388      10
   98370   98379   98388   98391      10   98370   98379   98388   98394      10
   98370   98379   98388   98397      10   98367   98361   98370   98373      14
   98367   98361   98370   98376      14   98367   98361   98370   98379      15
   98364   98361   98370   98373      14   98364   98361   98370   98376      14
   98364   98361   98370   98379      15   98361   98370   98379   98382      10
   98361   98370   98379   98385      10   98358   98352   98346   98400      10
   98358   98352   98361   98364      14   98358   98352   98361   98367      14
   98358   98352   98361   98370      15   98355   98352   98346   98400      10
   98355   98352   98361   98364      14   98355   98352   98361   98367      14
   98355   98352   98361   98370      15   98352   98361   98370   98373      15
   98352   98361   98370   98376      15   98349   98346   98352   98355      10
   98349   98346   98352   98358      10   98349   98346   98352   98361      10
   98349   98346   98400   98403      19   98349   98346  -98400   98403       3
   98349   98346  -98400   98403      20   98349   98346   98400   98406       3
   98346   98352   98361   98364      15   98346   98352   98361   98367      15
   98346   98400   98406   98409       2   98343   98340   98346   98349       3
   98343   98340   98346   98352       3   98343   98340   98346   98400       3
   98340   98346   98352   98355      10   98340   98346   98352   98358      10
   98424   98421   98427   98430       1   98424   98421  -98427   98430       2
   98421   98427   98433   98436       3   98418   98412   98421   98424      19
   98418   98412  -98421   98424       3   98418   98412  -98421   98424      20
   98418   98412   98421   98427       3   98415   98412   98421   98424      19
   98415   98412  -98421   98424       3   98415   98412  -98421   98424      20
   98415   98412   98421   98427       3   98412   98421   98427   98430       2
   98409   98406   98412   98415       3   98409   98406   98412   98418       3
   98409   98406   98412   98421       3   98496   98493   98499   98502       1
   98496   98493  -98499   98502       2   98493   98499   98505   98508       3
   98481   98475   98472   98484      51   98481   98475  -98472   98484       6
   98478   98475   98472   98484      51   98478   98475  -98472   98484       6
   98475   98472   98484   98487      51   98475   98472  -98484   98487       6
   98475   98472   98484   98490      51   98475   98472  -98484   98490       6
   98469   98466   98472   98475      51   98469   98466  -98472   98475       6
   98469   98466   98472   98484      51   98469   98466  -98472   98484       6
   98466   98472   98475   98478      51   98466   98472  -98475   98478       6
   98466   98472   98475   98481      51   98466   98472  -98475   98481       6
   98466   98472   98484   98487      51   98466   98472  -98484   98487       6
   98466   98472   98484   98490      51   98466   98472  -98484   98490       6
   98463   98457   98466   98469      29   98463   98457   98466   98472      29
   98460   98457   98466   98469      29   98460   98457   98466   98472      29
   98454   98448   98457   98460      10   98454   98448   98457   98463      10
   98454   98448   98457   98466      10   98451   98448   98457   98460      10
   98451   98448   98457   98463      10   98451   98448   98457   98466      10
   98448   98457   98466   98469      29   98445   98439   98433   98493      10
   98445   98439   98448   98451      14   98445   98439   98448   98454      14
   98445   98439   98448   98457      15   98442   98439   98433   98493      10
   98442   98439   98448   98451      14   98442   98439   98448   98454      14
   98442   98439   98448   98457      15   98439   98448   98457   98460      10
   98439   98448   98457   98463      10   98436   98433   98439   98442      10
   98436   98433   98439   98445      10   98436   98433   98439   98448      10
   98436   98433   98493   98496      19   98436   98433  -98493   98496       3
   98436   98433  -98493   98496      20   98436   98433   98493   98499       3
   98433   98439   98448   98451      15   98433   98439   98448   98454      15
   98433   98493   98499   98502       2   98430   98427   98433   98436       3
   98430   98427   98433   98439       3   98430   98427   98433   98493       3
   98427   98433   98439   98442      10   98427   98433   98439   98445      10
   98538   98535   98541   98544       1   98538   98535  -98541   98544       2
   98535   98541   98547   98550       3   98526   98517   98511   98529      90
   98526   98517  -98511   98529      29   98523   98517   98511   98529      90
   98523   98517  -98511   98529      29   98520   98517   98511   98529      90
   98520   98517  -98511   98529      29   98517   98511   98529   98532      91
   98517   98511  -98529   98532      92   98517   98511  -98529   98532      93
   98517   98511  -98529   98532      94   98514   98511   98505   98535      10
   98514   98511   98517   98520      10   98514   98511   98517   98523      10
   98514   98511   98517   98526      10   98514   98511   98529   98532      95
   98508   98505   98511   98514      10   98508   98505   98511   98517      10
   98508   98505   98511   98529      90   98508   98505  -98511   98529      29
   98508   98505   98535   98538      19   98508   98505  -98535   98538       3
   98508   98505  -98535   98538      20   98508   98505   98535   98541       3
   98505   98511   98517   98520      15   98505   98511   98517   98523      15
   98505   98511   98517   98526      15   98505   98511   98529   98532      96
   98505   98511  -98529   98532      97   98505   98511  -98529   98532      93
   98505   98511  -98529   98532      98   98505   98535   98541   98544       2
   98502   98499   98505   98508       3   98502   98499   98505   98511       3
   98502   98499   98505   98535       3   98499   98505   98511   98514      10
   98586   98583   98589   98592       1   98586   98583  -98589   98592       2
   98583   98589   98595   98598       3   98568   98559   98553   98571      15
   98565   98559   98553   98571      15   98562   98559   98553   98571      15
   98559   98553   98571   98574      15   98559   98553   98571   98577      15
   98559   98553   98571   98580      15   98556   98553   98547   98583      10
   98556   98553   98559   98562      14   98556   98553   98559   98565      14
   98556   98553   98559   98568      14   98556   98553   98571   98574      14
   98556   98553   98571   98577      14   98556   98553   98571   98580      14
   98550   98547   98553   98556      10   98550   98547   98553   98559      10
   98550   98547   98553   98571      10   98550   98547   98583   98586      19
   98550   98547  -98583   98586       3   98550   98547  -98583   98586      20
   98550   98547   98583   98589       3   98547   98553   98559   98562      15
   98547   98553   98559   98565      15   98547   98553   98559   98568      15
   98547   98553   98571   98574      15   98547   98553   98571   98577      15
   98547   98553   98571   98580      15   98547   98583   98589   98592       2
   98544   98541   98547   98550       3   98544   98541   98547   98553       3
   98544   98541   98547   98583       3   98541   98547   98553   98556      10
   98643   98640   98646   98649       1   98643   98640  -98646   98649       2
   98640   98646   98652   98655       3   98625   98619   98628   98631      14
   98625   98619   98628   98634      14   98625   98619   98628   98637      14
   98622   98619   98628   98631      14   98622   98619   98628   98634      14
   98622   98619   98628   98637      14   98616   98607   98601   98619      15
   98613   98607   98601   98619      15   98610   98607   98601   98619      15
   98607   98601   98619   98622      15   98607   98601   98619   98625      15
   98604   98601   98595   98640      10   98604   98601   98607   98610      14
   98604   98601   98607   98613      14   98604   98601   98607   98616      14
   98604   98601   98619   98622      14   98604   98601   98619   98625      14
   98604   98601   98619   98628      15   98601   98619   98628   98631      15
   98601   98619   98628   98634      15   98601   98619   98628   98637      15
   98598   98595   98601   98604      10   98598   98595   98601   98607      10
   98598   98595   98601   98619      10   98598   98595   98640   98643      19
   98598   98595  -98640   98643       3   98598   98595  -98640   98643      20
   98598   98595   98640   98646       3   98595   98601   98607   98610      15
   98595   98601   98607   98613      15   98595   98601   98607   98616      15
   98595   98601   98619   98622      15   98595   98601   98619   98625      15
   98595   98640   98646   98649       2   98592   98589   98595   98598       3
   98592   98589   98595   98601       3   98592   98589   98595   98640       3
   98589   98595   98601   98604      10   98700   98697   98703   98706       1
   98700   98697  -98703   98706       2   98697   98703   98709   98712       3
   98682   98676   98685   98688      14   98682   98676   98685   98691      14
   98682   98676   98685   98694      14   98679   98676   98685   98688      14
   98679   98676   98685   98691      14   98679   98676   98685   98694      14
   98673   98664   98658   98676      15   98670   98664   98658   98676      15
   98667   98664   98658   98676      15   98664   98658   98676   98679      15
   98664   98658   98676   98682      15   98661   98658   98652   98697      10
   98661   98658   98664   98667      14   98661   98658   98664   98670      14
   98661   98658   98664   98673      14   98661   98658   98676   98679      14
   98661   98658   98676   98682      14   98661   98658   98676   98685      15
   98658   98676   98685   98688      15   98658   98676   98685   98691      15
   98658   98676   98685   98694      15   98655   98652   98658   98661      10
   98655   98652   98658   98664      10   98655   98652   98658   98676      10
   98655   98652   98697   98700      19   98655   98652  -98697   98700       3
   98655   98652  -98697   98700      20   98655   98652   98697   98703       3
   98652   98658   98664   98667      15   98652   98658   98664   98670      15
   98652   98658   98664   98673      15   98652   98658   98676   98679      15
   98652   98658   98676   98682      15   98652   98697   98703   98706       2
   98649   98646   98652   98655       3   98649   98646   98652   98658       3
   98649   98646   98652   98697       3   98646   98652   98658   98661      10
   98745   98742   98748   98751       1   98745   98742  -98748   98751       2
   98742   98748   98754   98757       3   98730   98724   98733   98736       3
   98730   98724   98733   98739       3   98727   98724   98733   98736       3
   98727   98724   98733   98739       3   98721   98715   98709   98742      10
   98721   98715   98724   98727      14   98721   98715   98724   98730      14
   98721   98715   98724   98733      10   98718   98715   98709   98742      10
   98718   98715   98724   98727      14   98718   98715   98724   98730      14
   98718   98715   98724   98733      10   98712   98709   98715   98718      10
   98712   98709   98715   98721      10   98712   98709   98715   98724      10
   98712   98709   98742   98745      19   98712   98709  -98742   98745       3
   98712   98709  -98742   98745      20   98712   98709   98742   98748       3
   98709   98715   98724   98727      15   98709   98715   98724   98730      15
   98709   98742   98748   98751       2   98706   98703   98709   98712       3
   98706   98703   98709   98715       3   98706   98703   98709   98742       3
   98703   98709   98715   98718      10   98703   98709   98715   98721      10
   98796   98793   98799   98802       1   98796   98793  -98799   98802       2
   98793   98799   98805   98808       3   98781   98778   98784   98787       1
   98781   98778  -98784   98787       2   98781   98778   98784   98790       1
   98781   98778  -98784   98790       2   98775   98769   98778   98781      19
   98775   98769  -98778   98781       3   98775   98769  -98778   98781      20
   98775   98769   98778   98784       3   98772   98769   98778   98781      19
   98772   98769  -98778   98781       3   98772   98769  -98778   98781      20
   98772   98769   98778   98784       3   98769   98778   98784   98787       2
   98769   98778   98784   98790       2   98766   98760   98754   98793      10
   98766   98760   98769   98772      14   98766   98760   98769   98775      14
   98766   98760   98769   98778      10   98763   98760   98754   98793      10
   98763   98760   98769   98772      14   98763   98760   98769   98775      14
   98763   98760   98769   98778      10   98757   98754   98760   98763      10
   98757   98754   98760   98766      10   98757   98754   98760   98769      10
   98757   98754   98793   98796      19   98757   98754  -98793   98796       3
   98757   98754  -98793   98796      20   98757   98754   98793   98799       3
   98754   98760   98769   98772      15   98754   98760   98769   98775      15
   98754   98793   98799   98802       2   98751   98748   98754   98757       3
   98751   98748   98754   98760       3   98751   98748   98754   98793       3
   98748   98754   98760   98763      10   98748   98754   98760   98766      10
   98829   98826   98832   98835       1   98829   98826  -98832   98835       2
   98826   98832   98838   98841       3   98817   98811   98805   98826      10
   98817   98811   98820   98823      95   98814   98811   98805   98826      10
   98814   98811   98820   98823      95   98808   98805   98811   98814      10
   98808   98805   98811   98817      10   98808   98805   98811   98820      90
   98808   98805  -98811   98820      29   98808   98805   98826   98829      19
   98808   98805  -98826   98829       3   98808   98805  -98826   98829      20
   98808   98805   98826   98832       3   98805   98811   98820   98823     127
   98805   98811  -98820   98823     128   98805   98811  -98820   98823     129
   98805   98811  -98820   98823     130   98805   98826   98832   98835       2
   98802   98799   98805   98808       3   98802   98799   98805   98811       3
   98802   98799   98805   98826       3   98799   98805   98811   98814      10
   98799   98805   98811   98817      10   98901   98898   98904   98907       1
   98901   98898  -98904   98907       2   98898   98904   98910   98913       3
   98898   98904   98910   98916       3   98886   98883   98889   98892      41
   98886   98883   98889   98895      41   98880   98877   98883   98886      41
   98880   98877   98883   98889      41   98877   98883   98889   98892      41
   98874   98871   98868   98895      41   98874   98871   98877   98880      41
   98874   98871   98877   98883      41   98871   98877   98883   98886      41
   98868   98871   98877   98880      41   98868   98895   98889   98892     135
   98865   98862   98868   98871     136   98865   98862   98868   98895     136
   98862   98868   98871   98874      41   98859   98856   98853   98895     137
   98859   98856   98862   98865     138   98859   98856   98862   98868     138
   98853   98856   98862   98865     138   98853   98895   98889   98892     135
   98850   98844   98838   98898      10   98850   98844   98853   98856       3
   98850   98844   98853   98895       3   98847   98844   98838   98898      10
   98847   98844   98853   98856       3   98847   98844   98853   98895       3
   98844   98853   98856   98859     137   98841   98838   98844   98847      10
   98841   98838   98844   98850      10   98841   98838   98844   98853      10
   98841   98838   98898   98901      19   98841   98838  -98898   98901       3
   98841   98838  -98898   98901      20   98841   98838   98898   98904       3
   98838   98898   98904   98907       2   98835   98832   98838   98841       3
   98835   98832   98838   98844       3   98835   98832   98838   98898       3
   98832   98838   98844   98847      10   98832   98838   98844   98850      10
   98922   98919   98925   98928       1   98922   98919  -98925   98928       2
   98919   98925   98931   98934       3   98916   98910   98919   98922      19
   98916   98910  -98919   98922       3   98916   98910  -98919   98922      20
   98916   98910   98919   98925       3   98913   98910   98919   98922      19
   98913   98910  -98919   98922       3   98913   98910  -98919   98922      20
   98913   98910   98919   98925       3   98910   98919   98925   98928       2
   98907   98904   98910   98913       3   98907   98904   98910   98916       3
   98907   98904   98910   98919       3   98952   98958   98961   98964       3
   98952   98958   98961   98967       3   98952   98958   98988   98991       3
   98943   98937   98931   98952      10   98943   98937   98946   98949      95
   98940   98937   98931   98952      10   98940   98937   98946   98949      95
   98934   98931   98937   98940      10   98934   98931   98937   98943      10
   98934   98931   98937   98946      90   98934   98931  -98937   98946      29
   98934   98931   98952   98955      19   98934   98931  -98952   98955       3
   98934   98931  -98952   98955      20   98934   98931   98952   98958       3
   98931   98937   98946   98949     127   98931   98937  -98946   98949     128
   98931   98937  -98946   98949     129   98931   98937  -98946   98949     130
   98928   98925   98931   98934       3   98928   98925   98931   98937       3
   98928   98925   98931   98952       3   98925   98931   98937   98940      10
   98925   98931   98937   98943      10   98997   98994   99000   99003       1
   98997   98994  -99000   99003       2   98994   99000   99006   99009       3
   98991   98988   98994   98997      19   98991   98988  -98994   98997       3
   98991   98988  -98994   98997      20   98991   98988   98994   99000       3
   98988   98994   99000   99003       2   98985   98979   98988   98991      10
   98985   98979   98988   98994      10   98982   98979   98988   98991      10
   98982   98979   98988   98994      10   98976   98970   98979   98982      14
   98976   98970   98979   98985      14   98976   98970   98979   98988      15
   98973   98970   98979   98982      14   98973   98970   98979   98985      14
   98973   98970   98979   98988      15   98970   98979   98988   98991      10
   98967   98961   98958   98988       3   98967   98961   98970   98973      10
   98967   98961   98970   98976      10   98967   98961   98970   98979      10
   98964   98961   98958   98988       3   98964   98961   98970   98973      10
   98964   98961   98970   98976      10   98964   98961   98970   98979      10
   98961   98958   98988   98991       3   98961   98970   98979   98982      15
   98961   98970   98979   98985      15   98958   98961   98970   98973      10
   98958   98961   98970   98976      10   98958   98988   98979   98982      10
   98958   98988   98979   98985      10   99063   99060   99066   99069       1
   99063   99060  -99066   99069       2   99060   99066   99072   99075       3
   99045   99039   99048   99051      10   99045   99039   99048   99054      10
   99045   99039   99048   99057      10   99042   99039   99048   99051      10
   99042   99039   99048   99054      10   99042   99039   99048   99057      10
   99036   99030   99039   99042      10   99036   99030   99039   99045      10
   99036   99030   99039   99048      10   99033   99030   99039   99042      10
   99033   99030   99039   99045      10   99033   99030   99039   99048      10
   99030   99039   99048   99051      10   99030   99039   99048   99054      10
   99030   99039   99048   99057      10   99027   99021   99030   99033      14
   99027   99021   99030   99036      14   99027   99021   99030   99039      15
   99024   99021   99030   99033      14   99024   99021   99030   99036      14
   99024   99021   99030   99039      15   99021   99030   99039   99042      10
   99021   99030   99039   99045      10   99018   99012   99006   99060      10
   99018   99012   99021   99024      14   99018   99012   99021   99027      14
   99018   99012   99021   99030      15   99015   99012   99006   99060      10
   99015   99012   99021   99024      14   99015   99012   99021   99027      14
   99015   99012   99021   99030      15   99012   99021   99030   99033      15
   99012   99021   99030   99036      15   99009   99006   99012   99015      10
   99009   99006   99012   99018      10   99009   99006   99012   99021      10
   99009   99006   99060   99063      19   99009   99006  -99060   99063       3
   99009   99006  -99060   99063      20   99009   99006   99060   99066       3
   99006   99012   99021   99024      15   99006   99012   99021   99027      15
   99006   99060   99066   99069       2   99003   99000   99006   99009       3
   99003   99000   99006   99012       3   99003   99000   99006   99060       3
   99000   99006   99012   99015      10   99000   99006   99012   99018      10
   99111   99108   99114   99117       1   99111   99108  -99114   99117       2
   99108   99114   99120   99123       3   99093   99084   99078   99096      15
   99090   99084   99078   99096      15   99087   99084   99078   99096      15
   99084   99078   99096   99099      15   99084   99078   99096   99102      15
   99084   99078   99096   99105      15   99081   99078   99072   99108      10
   99081   99078   99084   99087      14   99081   99078   99084   99090      14
   99081   99078   99084   99093      14   99081   99078   99096   99099      14
   99081   99078   99096   99102      14   99081   99078   99096   99105      14
   99075   99072   99078   99081      10   99075   99072   99078   99084      10
   99075   99072   99078   99096      10   99075   99072   99108   99111      19
   99075   99072  -99108   99111       3   99075   99072  -99108   99111      20
   99075   99072   99108   99114       3   99072   99078   99084   99087      15
   99072   99078   99084   99090      15   99072   99078   99084   99093      15
   99072   99078   99096   99099      15   99072   99078   99096   99102      15
   99072   99078   99096   99105      15   99072   99108   99114   99117       2
   99069   99066   99072   99075       3   99069   99066   99072   99078       3
   99069   99066   99072   99108       3   99066   99072   99078   99081      10
   99153   99150   99156   99159       1   99153   99150  -99156   99159       2
   99150   99156   99162   99165       3   99141   99132   99126   99144      90
   99141   99132  -99126   99144      29   99138   99132   99126   99144      90
   99138   99132  -99126   99144      29   99135   99132   99126   99144      90
   99135   99132  -99126   99144      29   99132   99126   99144   99147      91
   99132   99126  -99144   99147      92   99132   99126  -99144   99147      93
   99132   99126  -99144   99147      94   99129   99126   99120   99150      10
   99129   99126   99132   99135      10   99129   99126   99132   99138      10
   99129   99126   99132   99141      10   99129   99126   99144   99147      95
   99123   99120   99126   99129      10   99123   99120   99126   99132      10
   99123   99120   99126   99144      90   99123   99120  -99126   99144      29
   99123   99120   99150   99153      19   99123   99120  -99150   99153       3
   99123   99120  -99150   99153      20   99123   99120   99150   99156       3
   99120   99126   99132   99135      15   99120   99126   99132   99138      15
   99120   99126   99132   99141      15   99120   99126   99144   99147      96
   99120   99126  -99144   99147      97   99120   99126  -99144   99147      93
   99120   99126  -99144   99147      98   99120   99150   99156   99159       2
   99117   99114   99120   99123       3   99117   99114   99120   99126       3
   99117   99114   99120   99150       3   99114   99120   99126   99129      10
   99219   99216   99222   99225       1   99219   99216  -99222   99225       2
   99216   99222   99228   99231       3   99201   99195   99204   99207      10
   99201   99195   99204   99210      10   99201   99195   99204   99213      10
   99198   99195   99204   99207      10   99198   99195   99204   99210      10
   99198   99195   99204   99213      10   99192   99186   99195   99198      10
   99192   99186   99195   99201      10   99192   99186   99195   99204      10
   99189   99186   99195   99198      10   99189   99186   99195   99201      10
   99189   99186   99195   99204      10   99186   99195   99204   99207      10
   99186   99195   99204   99210      10   99186   99195   99204   99213      10
   99183   99177   99186   99189      14   99183   99177   99186   99192      14
   99183   99177   99186   99195      15   99180   99177   99186   99189      14
   99180   99177   99186   99192      14   99180   99177   99186   99195      15
   99177   99186   99195   99198      10   99177   99186   99195   99201      10
   99174   99168   99162   99216      10   99174   99168   99177   99180      14
   99174   99168   99177   99183      14   99174   99168   99177   99186      15
   99171   99168   99162   99216      10   99171   99168   99177   99180      14
   99171   99168   99177   99183      14   99171   99168   99177   99186      15
   99168   99177   99186   99189      15   99168   99177   99186   99192      15
   99165   99162   99168   99171      10   99165   99162   99168   99174      10
   99165   99162   99168   99177      10   99165   99162   99216   99219      19
   99165   99162  -99216   99219       3   99165   99162  -99216   99219      20
   99165   99162   99216   99222       3   99162   99168   99177   99180      15
   99162   99168   99177   99183      15   99162   99216   99222   99225       2
   99159   99156   99162   99165       3   99159   99156   99162   99168       3
   99159   99156   99162   99216       3   99156   99162   99168   99171      10
   99156   99162   99168   99174      10   99255   99252   99258   99261       1
   99255   99252  -99258   99261       2   99252   99258   99264   99267       3
   99252   99258   99264   99270       3   99240   99234   99228   99252      10
   99240   99234   99243   99246       3   99240   99234   99243   99249       3
   99237   99234   99228   99252      10   99237   99234   99243   99246       3
   99237   99234   99243   99249       3   99231   99228   99234   99237      10
   99231   99228   99234   99240      10   99231   99228   99234   99243      10
   99231   99228   99252   99255      19   99231   99228  -99252   99255       3
   99231   99228  -99252   99255      20   99231   99228   99252   99258       3
   99228   99252   99258   99261       2   99225   99222   99228   99231       3
   99225   99222   99228   99234       3   99225   99222   99228   99252       3
   99222   99228   99234   99237      10   99222   99228   99234   99240      10
   99276   99273   99279   99282       1   99276   99273  -99279   99282       2
   99273   99279   99285   99288       3   99270   99264   99273   99276      19
   99270   99264  -99273   99276       3   99270   99264  -99273   99276      20
   99270   99264   99273   99279       3   99267   99264   99273   99276      19
   99267   99264  -99273   99276       3   99267   99264  -99273   99276      20
   99267   99264   99273   99279       3   99264   99273   99279   99282       2
   99261   99258   99264   99267       3   99261   99258   99264   99270       3
   99261   99258   99264   99273       3   99324   99321   99327   99330       1
   99324   99321  -99327   99330       2   99321   99327   99333   99336       3
   99306   99297   99291   99309      15   99303   99297   99291   99309      15
   99300   99297   99291   99309      15   99297   99291   99309   99312      15
   99297   99291   99309   99315      15   99297   99291   99309   99318      15
   99294   99291   99285   99321      10   99294   99291   99297   99300      14
   99294   99291   99297   99303      14   99294   99291   99297   99306      14
   99294   99291   99309   99312      14   99294   99291   99309   99315      14
   99294   99291   99309   99318      14   99288   99285   99291   99294      10
   99288   99285   99291   99297      10   99288   99285   99291   99309      10
   99288   99285   99321   99324      19   99288   99285  -99321   99324       3
   99288   99285  -99321   99324      20   99288   99285   99321   99327       3
   99285   99291   99297   99300      15   99285   99291   99297   99303      15
   99285   99291   99297   99306      15   99285   99291   99309   99312      15
   99285   99291   99309   99315      15   99285   99291   99309   99318      15
   99285   99321   99327   99330       2   99282   99279   99285   99288       3
   99282   99279   99285   99291       3   99282   99279   99285   99321       3
   99279   99285   99291   99294      10   99366   99363   99369   99372       1
   99366   99363  -99369   99372       2   99363   99369   99375   99378       3
   99354   99345   99339   99357      90   99354   99345  -99339   99357      29
   99351   99345   99339   99357      90   99351   99345  -99339   99357      29
   99348   99345   99339   99357      90   99348   99345  -99339   99357      29
   99345   99339   99357   99360      91   99345   99339  -99357   99360      92
   99345   99339  -99357   99360      93   99345   99339  -99357   99360      94
   99342   99339   99333   99363      10   99342   99339   99345   99348      10
   99342   99339   99345   99351      10   99342   99339   99345   99354      10
   99342   99339   99357   99360      95   99336   99333   99339   99342      10
   99336   99333   99339   99345      10   99336   99333   99339   99357      90
   99336   99333  -99339   99357      29   99336   99333   99363   99366      19
   99336   99333  -99363   99366       3   99336   99333  -99363   99366      20
   99336   99333   99363   99369       3   99333   99339   99345   99348      15
   99333   99339   99345   99351      15   99333   99339   99345   99354      15
   99333   99339   99357   99360      96   99333   99339  -99357   99360      97
   99333   99339  -99357   99360      93   99333   99339  -99357   99360      98
   99333   99363   99369   99372       2   99330   99327   99333   99336       3
   99330   99327   99333   99339       3   99330   99327   99333   99363       3
   99327   99333   99339   99342      10   99414   99411   99417   99420       1
   99414   99411  -99417   99420       2   99411   99417   99423   99426       3
   99396   99387   99381   99399      15   99393   99387   99381   99399      15
   99390   99387   99381   99399      15   99387   99381   99399   99402      15
   99387   99381   99399   99405      15   99387   99381   99399   99408      15
   99384   99381   99375   99411      10   99384   99381   99387   99390      14
   99384   99381   99387   99393      14   99384   99381   99387   99396      14
   99384   99381   99399   99402      14   99384   99381   99399   99405      14
   99384   99381   99399   99408      14   99378   99375   99381   99384      10
   99378   99375   99381   99387      10   99378   99375   99381   99399      10
   99378   99375   99411   99414      19   99378   99375  -99411   99414       3
   99378   99375  -99411   99414      20   99378   99375   99411   99417       3
   99375   99381   99387   99390      15   99375   99381   99387   99393      15
   99375   99381   99387   99396      15   99375   99381   99399   99402      15
   99375   99381   99399   99405      15   99375   99381   99399   99408      15
   99375   99411   99417   99420       2   99372   99369   99375   99378       3
   99372   99369   99375   99381       3   99372   99369   99375   99411       3
   99369   99375   99381   99384      10   99444   99441   99447   99450       1
   99444   99441  -99447   99450       2   99441   99447   99453   99456       3
   99438   99429   99423   99441      10   99435   99429   99423   99441      10
   99432   99429   99423   99441      10   99426   99423   99429   99432      10
   99426   99423   99429   99435      10   99426   99423   99429   99438      10
   99426   99423   99441   99444      19   99426   99423  -99441   99444       3
   99426   99423  -99441   99444      20   99426   99423   99441   99447       3
   99423   99441   99447   99450       2   99420   99417   99423   99426       3
   99420   99417   99423   99429       3   99420   99417   99423   99441       3
   99417   99423   99429   99432      10   99417   99423   99429   99435      10
   99417   99423   99429   99438      10   99510   99507   99513   99516       1
   99510   99507  -99513   99516       2   99507   99513   99519   99522       3
   99492   99486   99495   99498      10   99492   99486   99495   99501      10
   99492   99486   99495   99504      10   99489   99486   99495   99498      10
   99489   99486   99495   99501      10   99489   99486   99495   99504      10
   99483   99477   99486   99489      10   99483   99477   99486   99492      10
   99483   99477   99486   99495      10   99480   99477   99486   99489      10
   99480   99477   99486   99492      10   99480   99477   99486   99495      10
   99477   99486   99495   99498      10   99477   99486   99495   99501      10
   99477   99486   99495   99504      10   99474   99468   99477   99480      14
   99474   99468   99477   99483      14   99474   99468   99477   99486      15
   99471   99468   99477   99480      14   99471   99468   99477   99483      14
   99471   99468   99477   99486      15   99468   99477   99486   99489      10
   99468   99477   99486   99492      10   99465   99459   99453   99507      10
   99465   99459   99468   99471      14   99465   99459   99468   99474      14
   99465   99459   99468   99477      15   99462   99459   99453   99507      10
   99462   99459   99468   99471      14   99462   99459   99468   99474      14
   99462   99459   99468   99477      15   99459   99468   99477   99480      15
   99459   99468   99477   99483      15   99456   99453   99459   99462      10
   99456   99453   99459   99465      10   99456   99453   99459   99468      10
   99456   99453   99507   99510      19   99456   99453  -99507   99510       3
   99456   99453  -99507   99510      20   99456   99453   99507   99513       3
   99453   99459   99468   99471      15   99453   99459   99468   99474      15
   99453   99507   99513   99516       2   99450   99447   99453   99456       3
   99450   99447   99453   99459       3   99450   99447   99453   99507       3
   99447   99453   99459   99462      10   99447   99453   99459   99465      10
   99543   99540   99546   99549       1   99543   99540  -99546   99549       2
   99540   99546   99552   99555       3   99531   99525   99519   99540      10
   99531   99525   99534   99537      95   99528   99525   99519   99540      10
   99528   99525   99534   99537      95   99522   99519   99525   99528      10
   99522   99519   99525   99531      10   99522   99519   99525   99534      90
   99522   99519  -99525   99534      29   99522   99519   99540   99543      19
   99522   99519  -99540   99543       3   99522   99519  -99540   99543      20
   99522   99519   99540   99546       3   99519   99525   99534   99537     127
   99519   99525  -99534   99537     128   99519   99525  -99534   99537     129
   99519   99525  -99534   99537     130   99519   99540   99546   99549       2
   99516   99513   99519   99522       3   99516   99513   99519   99525       3
   99516   99513   99519   99540       3   99513   99519   99525   99528      10
   99513   99519   99525   99531      10   99600   99597   99603   99606       1
   99600   99597  -99603   99606       2   99597   99603   99609   99612       3
   99582   99576   99585   99588      14   99582   99576   99585   99591      14
   99582   99576   99585   99594      14   99579   99576   99585   99588      14
   99579   99576   99585   99591      14   99579   99576   99585   99594      14
   99573   99564   99558   99576      15   99570   99564   99558   99576      15
   99567   99564   99558   99576      15   99564   99558   99576   99579      15
   99564   99558   99576   99582      15   99561   99558   99552   99597      10
   99561   99558   99564   99567      14   99561   99558   99564   99570      14
   99561   99558   99564   99573      14   99561   99558   99576   99579      14
   99561   99558   99576   99582      14   99561   99558   99576   99585      15
   99558   99576   99585   99588      15   99558   99576   99585   99591      15
   99558   99576   99585   99594      15   99555   99552   99558   99561      10
   99555   99552   99558   99564      10   99555   99552   99558   99576      10
   99555   99552   99597   99600      19   99555   99552  -99597   99600       3
   99555   99552  -99597   99600      20   99555   99552   99597   99603       3
   99552   99558   99564   99567      15   99552   99558   99564   99570      15
   99552   99558   99564   99573      15   99552   99558   99576   99579      15
   99552   99558   99576   99582      15   99552   99597   99603   99606       2
   99549   99546   99552   99555       3   99549   99546   99552   99558       3
   99549   99546   99552   99597       3   99546   99552   99558   99561      10
   99636   99633   99639   99642       1   99636   99633  -99639   99642       2
   99633   99639   99645   99648       3   99621   99615   99609   99633      10
   99621   99615   99624   99627       3   99621   99615   99624   99630       3
   99618   99615   99609   99633      10   99618   99615   99624   99627       3
   99618   99615   99624   99630       3   99612   99609   99615   99618      10
   99612   99609   99615   99621      10   99612   99609   99615   99624      10
   99612   99609   99633   99636      19   99612   99609  -99633   99636       3
   99612   99609  -99633   99636      20   99612   99609   99633   99639       3
   99609   99633   99639   99642       2   99606   99603   99609   99612       3
   99606   99603   99609   99615       3   99606   99603   99609   99633       3
   99603   99609   99615   99618      10   99603   99609   99615   99621      10
   99693   99690   99696   99699       1   99693   99690  -99696   99699       2
   99690   99696   99702   99705       3   99675   99666   99660   99678      15
   99672   99666   99660   99678      15   99669   99666   99660   99678      15
   99666   99660   99678   99681      15   99666   99660   99678   99684      15
   99666   99660   99678   99687      15   99663   99660   99666   99669      14
   99663   99660   99666   99672      14   99663   99660   99666   99675      14
   99663   99660   99678   99681      14   99663   99660   99678   99684      14
   99663   99660   99678   99687      14   99657   99651   99645   99690      10
   99657   99651   99660   99663      14   99657   99651   99660   99666      15
   99657   99651   99660   99678      15   99654   99651   99645   99690      10
   99654   99651   99660   99663      14   99654   99651   99660   99666      15
   99654   99651   99660   99678      15   99651   99660   99666   99669      15
   99651   99660   99666   99672      15   99651   99660   99666   99675      15
   99651   99660   99678   99681      15   99651   99660   99678   99684      15
   99651   99660   99678   99687      15   99648   99645   99651   99654      10
   99648   99645   99651   99657      10   99648   99645   99651   99660      10
   99648   99645   99690   99693      19   99648   99645  -99690   99693       3
   99648   99645  -99690   99693      20   99648   99645   99690   99696       3
   99645   99651   99660   99663      15   99645   99690   99696   99699       2
   99642   99639   99645   99648       3   99642   99639   99645   99651       3
   99642   99639   99645   99690       3   99639   99645   99651   99654      10
   99639   99645   99651   99657      10   99759   99756   99762   99765       1
   99759   99756  -99762   99765       2   99756   99762   99768   99771       3
   99741   99735   99744   99747      10   99741   99735   99744   99750      10
   99741   99735   99744   99753      10   99738   99735   99744   99747      10
   99738   99735   99744   99750      10   99738   99735   99744   99753      10
   99732   99726   99735   99738      10   99732   99726   99735   99741      10
   99732   99726   99735   99744      10   99729   99726   99735   99738      10
   99729   99726   99735   99741      10   99729   99726   99735   99744      10
   99726   99735   99744   99747      10   99726   99735   99744   99750      10
   99726   99735   99744   99753      10   99723   99717   99726   99729      14
   99723   99717   99726   99732      14   99723   99717   99726   99735      15
   99720   99717   99726   99729      14   99720   99717   99726   99732      14
   99720   99717   99726   99735      15   99717   99726   99735   99738      10
   99717   99726   99735   99741      10   99714   99708   99702   99756      10
   99714   99708   99717   99720      14   99714   99708   99717   99723      14
   99714   99708   99717   99726      15   99711   99708   99702   99756      10
   99711   99708   99717   99720      14   99711   99708   99717   99723      14
   99711   99708   99717   99726      15   99708   99717   99726   99729      15
   99708   99717   99726   99732      15   99705   99702   99708   99711      10
   99705   99702   99708   99714      10   99705   99702   99708   99717      10
   99705   99702   99756   99759      19   99705   99702  -99756   99759       3
   99705   99702  -99756   99759      20   99705   99702   99756   99762       3
   99702   99708   99717   99720      15   99702   99708   99717   99723      15
   99702   99756   99762   99765       2   99699   99696   99702   99705       3
   99699   99696   99702   99708       3   99699   99696   99702   99756       3
   99696   99702   99708   99711      10   99696   99702   99708   99714      10
   99795   99792   99798   99801       1   99795   99792  -99798   99801       2
   99792   99798   99804   99807       3   99780   99774   99768   99792      10
   99780   99774   99783   99786       3   99780   99774   99783   99789       3
   99777   99774   99768   99792      10   99777   99774   99783   99786       3
   99777   99774   99783   99789       3   99771   99768   99774   99777      10
   99771   99768   99774   99780      10   99771   99768   99774   99783      10
   99771   99768   99792   99795      19   99771   99768  -99792   99795       3
   99771   99768  -99792   99795      20   99771   99768   99792   99798       3
   99768   99792   99798   99801       2   99765   99762   99768   99771       3
   99765   99762   99768   99774       3   99765   99762   99768   99792       3
   99762   99768   99774   99777      10   99762   99768   99774   99780      10
   99861   99858   99864   99867       1   99861   99858  -99864   99867       2
   99858   99864   99870   99873       3   99843   99837   99846   99849      10
   99843   99837   99846   99852      10   99843   99837   99846   99855      10
   99840   99837   99846   99849      10   99840   99837   99846   99852      10
   99840   99837   99846   99855      10   99834   99828   99837   99840      10
   99834   99828   99837   99843      10   99834   99828   99837   99846      10
   99831   99828   99837   99840      10   99831   99828   99837   99843      10
   99831   99828   99837   99846      10   99828   99837   99846   99849      10
   99828   99837   99846   99852      10   99828   99837   99846   99855      10
   99825   99819   99828   99831      14   99825   99819   99828   99834      14
   99825   99819   99828   99837      15   99822   99819   99828   99831      14
   99822   99819   99828   99834      14   99822   99819   99828   99837      15
   99819   99828   99837   99840      10   99819   99828   99837   99843      10
   99816   99810   99804   99858      10   99816   99810   99819   99822      14
   99816   99810   99819   99825      14   99816   99810   99819   99828      15
   99813   99810   99804   99858      10   99813   99810   99819   99822      14
   99813   99810   99819   99825      14   99813   99810   99819   99828      15
   99810   99819   99828   99831      15   99810   99819   99828   99834      15
   99807   99804   99810   99813      10   99807   99804   99810   99816      10
   99807   99804   99810   99819      10   99807   99804   99858   99861      19
   99807   99804  -99858   99861       3   99807   99804  -99858   99861      20
   99807   99804   99858   99864       3   99804   99810   99819   99822      15
   99804   99810   99819   99825      15   99804   99858   99864   99867       2
   99801   99798   99804   99807       3   99801   99798   99804   99810       3
   99801   99798   99804   99858       3   99798   99804   99810   99813      10
   99798   99804   99810   99816      10   99924   99921   99927   99930       1
   99924   99921  -99927   99930       2   99921   99927   99933   99936       3
   99912   99909   99915   99918      41   99906   99903   99900   99909       7
   99906   99903  -99900   99909     151   99906   99903  -99900   99909      29
   99906   99903  -99900   99909     152   99903   99900   99909   99912      41
   99900   99909   99915   99918      41   99897   99894   99900   99903      41
   99897   99894   99900   99909      41   99894   99900   99903   99906       7
   99894   99900  -99903   99906     151   99894   99900  -99903   99906      29
   99894   99900  -99903   99906     152   99894   99900   99909   99912      41
   99891   99888   99885   99915      41   99891   99888   99894   99897      41
   99891   99888   99894   99900      41   99888   99885   99915   99918      41
   99885   99888   99894   99897      41   99885   99915   99909   99912      41
   99882   99876   99870   99921      10   99882   99876   99885   99888       3
   99882   99876   99885   99915       3   99879   99876   99870   99921      10
   99879   99876   99885   99888       3   99879   99876   99885   99915       3
   99876   99885   99888   99891      41   99876   99885   99915   99918      41
   99873   99870   99876   99879      10   99873   99870   99876   99882      10
   99873   99870   99876   99885      10   99873   99870   99921   99924      19
   99873   99870  -99921   99924       3   99873   99870  -99921   99924      20
   99873   99870   99921   99927       3   99870   99921   99927   99930       2
   99867   99864   99870   99873       3   99867   99864   99870   99876       3
   99867   99864   99870   99921       3   99864   99870   99876   99879      10
   99864   99870   99876   99882      10   99990   99987   99993   99996       1
   99990   99987  -99993   99996       2   99987   99993   99999  100002       3
   99972   99966   99975   99978      10   99972   99966   99975   99981      10
   99972   99966   99975   99984      10   99969   99966   99975   99978      10
   99969   99966   99975   99981      10   99969   99966   99975   99984      10
   99963   99957   99966   99969      10   99963   99957   99966   99972      10
   99963   99957   99966   99975      10   99960   99957   99966   99969      10
   99960   99957   99966   99972      10   99960   99957   99966   99975      10
   99957   99966   99975   99978      10   99957   99966   99975   99981      10
   99957   99966   99975   99984      10   99954   99948   99957   99960      14
   99954   99948   99957   99963      14   99954   99948   99957   99966      15
   99951   99948   99957   99960      14   99951   99948   99957   99963      14
   99951   99948   99957   99966      15   99948   99957   99966   99969      10
   99948   99957   99966   99972      10   99945   99939   99933   99987      10
   99945   99939   99948   99951      14   99945   99939   99948   99954      14
   99945   99939   99948   99957      15   99942   99939   99933   99987      10
   99942   99939   99948   99951      14   99942   99939   99948   99954      14
   99942   99939   99948   99957      15   99939   99948   99957   99960      15
   99939   99948   99957   99963      15   99936   99933   99939   99942      10
   99936   99933   99939   99945      10   99936   99933   99939   99948      10
   99936   99933   99987   99990      19   99936   99933  -99987   99990       3
   99936   99933  -99987   99990      20   99936   99933   99987   99993       3
   99933   99939   99948   99951      15   99933   99939   99948   99954      15
   99933   99987   99993   99996       2   99930   99927   99933   99936       3
   99930   99927   99933   99939       3   99930   99927   99933   99987       3
   99927   99933   99939   99942      10   99927   99933   99939   99945      10
  100032  100029  100035  100038       1  100032  100029 -100035  100038       2
  100029  100035  100041  100044       3  100017  100014  100020  100023       1
  100017  100014 -100020  100023       2  100017  100014  100020  100026       1
  100017  100014 -100020  100026       2  100011  100005   99999  100029      10
  100011  100005  100014  100017      19  100011  100005 -100014  100017       3
  100011  100005 -100014  100017      20  100011  100005  100014  100020       3
  100008  100005   99999  100029      10  100008  100005  100014  100017      19
  100008  100005 -100014  100017       3  100008  100005 -100014  100017      20
  100008  100005  100014  100020       3  100005  100014  100020  100023       2
  100005  100014  100020  100026       2  100002   99999  100005  100008      10
  100002   99999  100005  100011      10  100002   99999  100005  100014      10
  100002   99999  100029  100032      19  100002   99999 -100029  100032       3
  100002   99999 -100029  100032      20  100002   99999  100029  100035       3
   99999  100029  100035  100038       2   99996   99993   99999  100002       3
   99996   99993   99999  100005       3   99996   99993   99999  100029       3
   99993   99999  100005  100008      10   99993   99999  100005  100011      10
  100089  100086  100092  100095       1  100089  100086 -100092  100095       2
  100086  100092  100098  100101       3  100086  100092  100098  100104       3
  100071  100065  100074  100077      14  100071  100065  100074  100080      14
  100071  100065  100074  100083      14  100068  100065  100074  100077      14
  100068  100065  100074  100080      14  100068  100065  100074  100083      14
  100062  100053  100047  100065      15  100059  100053  100047  100065      15
  100056  100053  100047  100065      15  100053  100047  100065  100068      15
  100053  100047  100065  100071      15  100050  100047  100041  100086      10
  100050  100047  100053  100056      14  100050  100047  100053  100059      14
  100050  100047  100053  100062      14  100050  100047  100065  100068      14
  100050  100047  100065  100071      14  100050  100047  100065  100074      15
  100047  100065  100074  100077      15  100047  100065  100074  100080      15
  100047  100065  100074  100083      15  100044  100041  100047  100050      10
  100044  100041  100047  100053      10  100044  100041  100047  100065      10
  100044  100041  100086  100089      19  100044  100041 -100086  100089       3
  100044  100041 -100086  100089      20  100044  100041  100086  100092       3
  100041  100047  100053  100056      15  100041  100047  100053  100059      15
  100041  100047  100053  100062      15  100041  100047  100065  100068      15
  100041  100047  100065  100071      15  100041  100086  100092  100095       2
  100038  100035  100041  100044       3  100038  100035  100041  100047       3
  100038  100035  100041  100086       3  100035  100041  100047  100050      10
  100110  100107  100113  100116       1  100110  100107 -100113  100116       2
  100107  100113  100119  100122       3  100104  100098  100107  100110      19
  100104  100098 -100107  100110       3  100104  100098 -100107  100110      20
  100104  100098  100107  100113       3  100101  100098  100107  100110      19
  100101  100098 -100107  100110       3  100101  100098 -100107  100110      20
  100101  100098  100107  100113       3  100098  100107  100113  100116       2
  100095  100092  100098  100101       3  100095  100092  100098  100104       3
  100095  100092  100098  100107       3  100140  100137  100143  100146       1
  100140  100137 -100143  100146       2  100137  100143  100149  100152       3
  100134  100125  100119  100137      10  100131  100125  100119  100137      10
  100128  100125  100119  100137      10  100122  100119  100125  100128      10
  100122  100119  100125  100131      10  100122  100119  100125  100134      10
  100122  100119  100137  100140      19  100122  100119 -100137  100140       3
  100122  100119 -100137  100140      20  100122  100119  100137  100143       3
  100119  100137  100143  100146       2  100116  100113  100119  100122       3
  100116  100113  100119  100125       3  100116  100113  100119  100137       3
  100113  100119  100125  100128      10  100113  100119  100125  100131      10
  100113  100119  100125  100134      10  100206  100203  100209  100212       1
  100206  100203 -100209  100212       2  100203  100209  100215  100218       3
  100188  100182  100191  100194      10  100188  100182  100191  100197      10
  100188  100182  100191  100200      10  100185  100182  100191  100194      10
  100185  100182  100191  100197      10  100185  100182  100191  100200      10
  100179  100173  100182  100185      10  100179  100173  100182  100188      10
  100179  100173  100182  100191      10  100176  100173  100182  100185      10
  100176  100173  100182  100188      10  100176  100173  100182  100191      10
  100173  100182  100191  100194      10  100173  100182  100191  100197      10
  100173  100182  100191  100200      10  100170  100164  100173  100176      14
  100170  100164  100173  100179      14  100170  100164  100173  100182      15
  100167  100164  100173  100176      14  100167  100164  100173  100179      14
  100167  100164  100173  100182      15  100164  100173  100182  100185      10
  100164  100173  100182  100188      10  100161  100155  100149  100203      10
  100161  100155  100164  100167      14  100161  100155  100164  100170      14
  100161  100155  100164  100173      15  100158  100155  100149  100203      10
  100158  100155  100164  100167      14  100158  100155  100164  100170      14
  100158  100155  100164  100173      15  100155  100164  100173  100176      15
  100155  100164  100173  100179      15  100152  100149  100155  100158      10
  100152  100149  100155  100161      10  100152  100149  100155  100164      10
  100152  100149  100203  100206      19  100152  100149 -100203  100206       3
  100152  100149 -100203  100206      20  100152  100149  100203  100209       3
  100149  100155  100164  100167      15  100149  100155  100164  100170      15
  100149  100203  100209  100212       2  100146  100143  100149  100152       3
  100146  100143  100149  100155       3  100146  100143  100149  100203       3
  100143  100149  100155  100158      10  100143  100149  100155  100161      10
  100263  100260  100266  100269       1  100263  100260 -100266  100269       2
  100260  100266  100272  100275       3  100245  100236  100230  100248      15
  100242  100236  100230  100248      15  100239  100236  100230  100248      15
  100236  100230  100248  100251      15  100236  100230  100248  100254      15
  100236  100230  100248  100257      15  100233  100230  100236  100239      14
  100233  100230  100236  100242      14  100233  100230  100236  100245      14
  100233  100230  100248  100251      14  100233  100230  100248  100254      14
  100233  100230  100248  100257      14  100227  100221  100215  100260      10
  100227  100221  100230  100233      14  100227  100221  100230  100236      15
  100227  100221  100230  100248      15  100224  100221  100215  100260      10
  100224  100221  100230  100233      14  100224  100221  100230  100236      15
  100224  100221  100230  100248      15  100221  100230  100236  100239      15
  100221  100230  100236  100242      15  100221  100230  100236  100245      15
  100221  100230  100248  100251      15  100221  100230  100248  100254      15
  100221  100230  100248  100257      15  100218  100215  100221  100224      10
  100218  100215  100221  100227      10  100218  100215  100221  100230      10
  100218  100215  100260  100263      19  100218  100215 -100260  100263       3
  100218  100215 -100260  100263      20  100218  100215  100260  100266       3
  100215  100221  100230  100233      15  100215  100260  100266  100269       2
  100212  100209  100215  100218       3  100212  100209  100215  100221       3
  100212  100209  100215  100260       3  100209  100215  100221  100224      10
  100209  100215  100221  100227      10  100320  100317  100323  100326       1
  100320  100317 -100323  100326       2  100317  100323  100329  100332       3
  100302  100296  100305  100308      14  100302  100296  100305  100311      14
  100302  100296  100305  100314      14  100299  100296  100305  100308      14
  100299  100296  100305  100311      14  100299  100296  100305  100314      14
  100293  100284  100278  100296      15  100290  100284  100278  100296      15
  100287  100284  100278  100296      15  100284  100278  100296  100299      15
  100284  100278  100296  100302      15  100281  100278  100272  100317      10
  100281  100278  100284  100287      14  100281  100278  100284  100290      14
  100281  100278  100284  100293      14  100281  100278  100296  100299      14
  100281  100278  100296  100302      14  100281  100278  100296  100305      15
  100278  100296  100305  100308      15  100278  100296  100305  100311      15
  100278  100296  100305  100314      15  100275  100272  100278  100281      10
  100275  100272  100278  100284      10  100275  100272  100278  100296      10
  100275  100272  100317  100320      19  100275  100272 -100317  100320       3
  100275  100272 -100317  100320      20  100275  100272  100317  100323       3
  100272  100278  100284  100287      15  100272  100278  100284  100290      15
  100272  100278  100284  100293      15  100272  100278  100296  100299      15
  100272  100278  100296  100302      15  100272  100317  100323  100326       2
  100269  100266  100272  100275       3  100269  100266  100272  100278       3
  100269  100266  100272  100317       3  100266  100272  100278  100281      10
  100371  100368  100374  100377       1  100371  100368 -100374  100377       2
  100368  100374  100380  100383       3  100356  100353  100359  100362       1
  100356  100353 -100359  100362       2  100356  100353  100359  100365       1
  100356  100353 -100359  100365       2  100350  100344  100353  100356      19
  100350  100344 -100353  100356       3  100350  100344 -100353  100356      20
  100350  100344  100353  100359       3  100347  100344  100353  100356      19
  100347  100344 -100353  100356       3  100347  100344 -100353  100356      20
  100347  100344  100353  100359       3  100344  100353  100359  100362       2
  100344  100353  100359  100365       2  100341  100335  100329  100368      10
  100341  100335  100344  100347      14  100341  100335  100344  100350      14
  100341  100335  100344  100353      10  100338  100335  100329  100368      10
  100338  100335  100344  100347      14  100338  100335  100344  100350      14
  100338  100335  100344  100353      10  100332  100329  100335  100338      10
  100332  100329  100335  100341      10  100332  100329  100335  100344      10
  100332  100329  100368  100371      19  100332  100329 -100368  100371       3
  100332  100329 -100368  100371      20  100332  100329  100368  100374       3
  100329  100335  100344  100347      15  100329  100335  100344  100350      15
  100329  100368  100374  100377       2  100326  100323  100329  100332       3
  100326  100323  100329  100335       3  100326  100323  100329  100368       3
  100323  100329  100335  100338      10  100323  100329  100335  100341      10
  100407  100404  100410  100413       1  100407  100404 -100410  100413       2
  100404  100410  100416  100419       3  100392  100386  100380  100404      10
  100392  100386  100395  100398       3  100392  100386  100395  100401       3
  100389  100386  100380  100404      10  100389  100386  100395  100398       3
  100389  100386  100395  100401       3  100383  100380  100386  100389      10
  100383  100380  100386  100392      10  100383  100380  100386  100395      10
  100383  100380  100404  100407      19  100383  100380 -100404  100407       3
  100383  100380 -100404  100407      20  100383  100380  100404  100410       3
  100380  100404  100410  100413       2  100377  100374  100380  100383       3
  100377  100374  100380  100386       3  100377  100374  100380  100404       3
  100374  100380  100386  100389      10  100374  100380  100386  100392      10
  100455  100452  100458  100461       1  100455  100452 -100458  100461       2
  100452  100458  100464  100467       3  100437  100428  100422  100440      15
  100434  100428  100422  100440      15  100431  100428  100422  100440      15
  100428  100422  100440  100443      15  100428  100422  100440  100446      15
  100428  100422  100440  100449      15  100425  100422  100416  100452      10
  100425  100422  100428  100431      14  100425  100422  100428  100434      14
  100425  100422  100428  100437      14  100425  100422  100440  100443      14
  100425  100422  100440  100446      14  100425  100422  100440  100449      14
  100419  100416  100422  100425      10  100419  100416  100422  100428      10
  100419  100416  100422  100440      10  100419  100416  100452  100455      19
  100419  100416 -100452  100455       3  100419  100416 -100452  100455      20
  100419  100416  100452  100458       3  100416  100422  100428  100431      15
  100416  100422  100428  100434      15  100416  100422  100428  100437      15
  100416  100422  100440  100443      15  100416  100422  100440  100446      15
  100416  100422  100440  100449      15  100416  100452  100458  100461       2
  100413  100410  100416  100419       3  100413  100410  100416  100422       3
  100413  100410  100416  100452       3  100410  100416  100422  100425      10
  100485  100482  100488  100491       1  100485  100482 -100488  100491       2
  100482  100488  100494  100497       3  100479  100470  100464  100482      10
  100476  100470  100464  100482      10  100473  100470  100464  100482      10
  100467  100464  100470  100473      10  100467  100464  100470  100476      10
  100467  100464  100470  100479      10  100467  100464  100482  100485      19
  100467  100464 -100482  100485       3  100467  100464 -100482  100485      20
  100467  100464  100482  100488       3  100464  100482  100488  100491       2
  100461  100458  100464  100467       3  100461  100458  100464  100470       3
  100461  100458  100464  100482       3  100458  100464  100470  100473      10
  100458  100464  100470  100476      10  100458  100464  100470  100479      10
  100527  100524  100530  100533       1  100527  100524 -100530  100533       2
  100524  100530  100536  100539       3  100512  100509  100515  100518       1
  100512  100509 -100515  100518       2  100512  100509  100515  100521       1
  100512  100509 -100515  100521       2  100506  100500  100494  100524      10
  100506  100500  100509  100512      19  100506  100500 -100509  100512       3
  100506  100500 -100509  100512      20  100506  100500  100509  100515       3
  100503  100500  100494  100524      10  100503  100500  100509  100512      19
  100503  100500 -100509  100512       3  100503  100500 -100509  100512      20
  100503  100500  100509  100515       3  100500  100509  100515  100518       2
  100500  100509  100515  100521       2  100497  100494  100500  100503      10
  100497  100494  100500  100506      10  100497  100494  100500  100509      10
  100497  100494  100524  100527      19  100497  100494 -100524  100527       3
  100497  100494 -100524  100527      20  100497  100494  100524  100530       3
  100494  100524  100530  100533       2  100491  100488  100494  100497       3
  100491  100488  100494  100500       3  100491  100488  100494  100524       3
  100488  100494  100500  100503      10  100488  100494  100500  100506      10
  100569  100566  100572  100575       1  100569  100566 -100572  100575       2
  100566  100572  100578  100581       3  100554  100551  100557  100560       1
  100554  100551 -100557  100560       2  100554  100551  100557  100563       1
  100554  100551 -100557  100563       2  100548  100542  100536  100566      10
  100548  100542  100551  100554      19  100548  100542 -100551  100554       3
  100548  100542 -100551  100554      20  100548  100542  100551  100557       3
  100545  100542  100536  100566      10  100545  100542  100551  100554      19
  100545  100542 -100551  100554       3  100545  100542 -100551  100554      20
  100545  100542  100551  100557       3  100542  100551  100557  100560       2
  100542  100551  100557  100563       2  100539  100536  100542  100545      10
  100539  100536  100542  100548      10  100539  100536  100542  100551      10
  100539  100536  100566  100569      19  100539  100536 -100566  100569       3
  100539  100536 -100566  100569      20  100539  100536  100566  100572       3
  100536  100566  100572  100575       2  100533  100530  100536  100539       3
  100533  100530  100536  100542       3  100533  100530  100536  100566       3
  100530  100536  100542  100545      10  100530  100536  100542  100548      10
  100611  100608  100614  100617       1  100611  100608 -100614  100617       2
  100608  100614  100620  100623       3  100599  100590  100584  100602      90
  100599  100590 -100584  100602      29  100596  100590  100584  100602      90
  100596  100590 -100584  100602      29  100593  100590  100584  100602      90
  100593  100590 -100584  100602      29  100590  100584  100602  100605      91
  100590  100584 -100602  100605      92  100590  100584 -100602  100605      93
  100590  100584 -100602  100605      94  100587  100584  100578  100608      10
  100587  100584  100590  100593      10  100587  100584  100590  100596      10
  100587  100584  100590  100599      10  100587  100584  100602  100605      95
  100581  100578  100584  100587      10  100581  100578  100584  100590      10
  100581  100578  100584  100602      90  100581  100578 -100584  100602      29
  100581  100578  100608  100611      19  100581  100578 -100608  100611       3
  100581  100578 -100608  100611      20  100581  100578  100608  100614       3
  100578  100584  100590  100593      15  100578  100584  100590  100596      15
  100578  100584  100590  100599      15  100578  100584  100602  100605      96
  100578  100584 -100602  100605      97  100578  100584 -100602  100605      93
  100578  100584 -100602  100605      98  100578  100608  100614  100617       2
  100575  100572  100578  100581       3  100575  100572  100578  100584       3
  100575  100572  100578  100608       3  100572  100578  100584  100587      10
  100653  100650  100656  100659       1  100653  100650 -100656  100659       2
  100650  100656  100662  100665       3  100638  100635  100641  100644       1
  100638  100635 -100641  100644       2  100638  100635  100641  100647       1
  100638  100635 -100641  100647       2  100632  100626  100620  100650      10
  100632  100626  100635  100638      19  100632  100626 -100635  100638       3
  100632  100626 -100635  100638      20  100632  100626  100635  100641       3
  100629  100626  100620  100650      10  100629  100626  100635  100638      19
  100629  100626 -100635  100638       3  100629  100626 -100635  100638      20
  100629  100626  100635  100641       3  100626  100635  100641  100644       2
  100626  100635  100641  100647       2  100623  100620  100626  100629      10
  100623  100620  100626  100632      10  100623  100620  100626  100635      10
  100623  100620  100650  100653      19  100623  100620 -100650  100653       3
  100623  100620 -100650  100653      20  100623  100620  100650  100656       3
  100620  100650  100656  100659       2  100617  100614  100620  100623       3
  100617  100614  100620  100626       3  100617  100614  100620  100650       3
  100614  100620  100626  100629      10  100614  100620  100626  100632      10
  100698  100695  100701  100704       1  100698  100695 -100701  100704       2
  100695  100701  100707  100710       3  100683  100677  100686  100689       3
  100683  100677  100686  100692       3  100680  100677  100686  100689       3
  100680  100677  100686  100692       3  100674  100668  100662  100695      10
  100674  100668  100677  100680      14  100674  100668  100677  100683      14
  100674  100668  100677  100686      10  100671  100668  100662  100695      10
  100671  100668  100677  100680      14  100671  100668  100677  100683      14
  100671  100668  100677  100686      10  100665  100662  100668  100671      10
  100665  100662  100668  100674      10  100665  100662  100668  100677      10
  100665  100662  100695  100698      19  100665  100662 -100695  100698       3
  100665  100662 -100695  100698      20  100665  100662  100695  100701       3
  100662  100668  100677  100680      15  100662  100668  100677  100683      15
  100662  100695  100701  100704       2  100659  100656  100662  100665       3
  100659  100656  100662  100668       3  100659  100656  100662  100695       3
  100656  100662  100668  100671      10  100656  100662  100668  100674      10
  100743  100740  100746  100749       1  100743  100740 -100746  100749       2
  100740  100746  100752  100755       3  100728  100722  100731  100734       3
  100728  100722  100731  100737       3  100725  100722  100731  100734       3
  100725  100722  100731  100737       3  100719  100713  100707  100740      10
  100719  100713  100722  100725      14  100719  100713  100722  100728      14
  100719  100713  100722  100731      10  100716  100713  100707  100740      10
  100716  100713  100722  100725      14  100716  100713  100722  100728      14
  100716  100713  100722  100731      10  100710  100707  100713  100716      10
  100710  100707  100713  100719      10  100710  100707  100713  100722      10
  100710  100707  100740  100743      19  100710  100707 -100740  100743       3
  100710  100707 -100740  100743      20  100710  100707  100740  100746       3
  100707  100713  100722  100725      15  100707  100713  100722  100728      15
  100707  100740  100746  100749       2  100704  100701  100707  100710       3
  100704  100701  100707  100713       3  100704  100701  100707  100740       3
  100701  100707  100713  100716      10  100701  100707  100713  100719      10
  100773  100770  100776  100779       1  100773  100770 -100776  100779       2
  100770  100776  100782  100785       3  100770  100776  100782  100788       3
  100767  100758  100752  100770      10  100764  100758  100752  100770      10
  100761  100758  100752  100770      10  100755  100752  100758  100761      10
  100755  100752  100758  100764      10  100755  100752  100758  100767      10
  100755  100752  100770  100773      19  100755  100752 -100770  100773       3
  100755  100752 -100770  100773      20  100755  100752  100770  100776       3
  100752  100770  100776  100779       2  100749  100746  100752  100755       3
  100749  100746  100752  100758       3  100749  100746  100752  100770       3
  100746  100752  100758  100761      10  100746  100752  100758  100764      10
  100746  100752  100758  100767      10  100794  100791  100797  100800       1
  100794  100791 -100797  100800       2  100791  100797  100803  100806       3
  100788  100782  100791  100794      19  100788  100782 -100791  100794       3
  100788  100782 -100791  100794      20  100788  100782  100791  100797       3
  100785  100782  100791  100794      19  100785  100782 -100791  100794       3
  100785  100782 -100791  100794      20  100785  100782  100791  100797       3
  100782  100791  100797  100800       2  100779  100776  100782  100785       3
  100779  100776  100782  100788       3  100779  100776  100782  100791       3
  100830  100827  100833  100836       1  100830  100827 -100833  100836       2
  100827  100833  100839  100842       3  100827  100833  100839  100845       3
  100815  100809  100803  100827      10  100815  100809  100818  100821       3
  100815  100809  100818  100824       3  100812  100809  100803  100827      10
  100812  100809  100818  100821       3  100812  100809  100818  100824       3
  100806  100803  100809  100812      10  100806  100803  100809  100815      10
  100806  100803  100809  100818      10  100806  100803  100827  100830      19
  100806  100803 -100827  100830       3  100806  100803 -100827  100830      20
  100806  100803  100827  100833       3  100803  100827  100833  100836       2
  100800  100797  100803  100806       3  100800  100797  100803  100809       3
  100800  100797  100803  100827       3  100797  100803  100809  100812      10
  100797  100803  100809  100815      10  100851  100848  100854  100857       1
  100851  100848 -100854  100857       2  100848  100854  100860  100863       3
  100845  100839  100848  100851      19  100845  100839 -100848  100851       3
  100845  100839 -100848  100851      20  100845  100839  100848  100854       3
  100842  100839  100848  100851      19  100842  100839 -100848  100851       3
  100842  100839 -100848  100851      20  100842  100839  100848  100854       3
  100839  100848  100854  100857       2  100836  100833  100839  100842       3
  100836  100833  100839  100845       3  100836  100833  100839  100848       3
  100893  100890  100896  100899       1  100893  100890 -100896  100899       2
  100890  100896  100902  100905       3  100881  100872  100866  100884      90
  100881  100872 -100866  100884      29  100878  100872  100866  100884      90
  100878  100872 -100866  100884      29  100875  100872  100866  100884      90
  100875  100872 -100866  100884      29  100872  100866  100884  100887      91
  100872  100866 -100884  100887      92  100872  100866 -100884  100887      93
  100872  100866 -100884  100887      94  100869  100866  100860  100890      10
  100869  100866  100872  100875      10  100869  100866  100872  100878      10
  100869  100866  100872  100881      10  100869  100866  100884  100887      95
  100863  100860  100866  100869      10  100863  100860  100866  100872      10
  100863  100860  100866  100884      90  100863  100860 -100866  100884      29
  100863  100860  100890  100893      19  100863  100860 -100890  100893       3
  100863  100860 -100890  100893      20  100863  100860  100890  100896       3
  100860  100866  100872  100875      15  100860  100866  100872  100878      15
  100860  100866  100872  100881      15  100860  100866  100884  100887      96
  100860  100866 -100884  100887      97  100860  100866 -100884  100887      93
  100860  100866 -100884  100887      98  100860  100890  100896  100899       2
  100857  100854  100860  100863       3  100857  100854  100860  100866       3
  100857  100854  100860  100890       3  100854  100860  100866  100869      10
  100935  100932  100938  100941       1  100935  100932 -100938  100941       2
  100932  100938  100944  100947       3  100923  100914  100908  100926      90
  100923  100914 -100908  100926      29  100920  100914  100908  100926      90
  100920  100914 -100908  100926      29  100917  100914  100908  100926      90
  100917  100914 -100908  100926      29  100914  100908  100926  100929      91
  100914  100908 -100926  100929      92  100914  100908 -100926  100929      93
  100914  100908 -100926  100929      94  100911  100908  100902  100932      10
  100911  100908  100914  100917      10  100911  100908  100914  100920      10
  100911  100908  100914  100923      10  100911  100908  100926  100929      95
  100905  100902  100908  100911      10  100905  100902  100908  100914      10
  100905  100902  100908  100926      90  100905  100902 -100908  100926      29
  100905  100902  100932  100935      19  100905  100902 -100932  100935       3
  100905  100902 -100932  100935      20  100905  100902  100932  100938       3
  100902  100908  100914  100917      15  100902  100908  100914  100920      15
  100902  100908  100914  100923      15  100902  100908  100926  100929      96
  100902  100908 -100926  100929      97  100902  100908 -100926  100929      93
  100902  100908 -100926  100929      98  100902  100932  100938  100941       2
  100899  100896  100902  100905       3  100899  100896  100902  100908       3
  100899  100896  100902  100932       3  100896  100902  100908  100911      10
  100977  100974  100980  100983       1  100977  100974 -100980  100983       2
  100974  100980  100986  100989       3  100965  100956  100950  100968      90
  100965  100956 -100950  100968      29  100962  100956  100950  100968      90
  100962  100956 -100950  100968      29  100959  100956  100950  100968      90
  100959  100956 -100950  100968      29  100956  100950  100968  100971      91
  100956  100950 -100968  100971      92  100956  100950 -100968  100971      93
  100956  100950 -100968  100971      94  100953  100950  100944  100974      10
  100953  100950  100956  100959      10  100953  100950  100956  100962      10
  100953  100950  100956  100965      10  100953  100950  100968  100971      95
  100947  100944  100950  100953      10  100947  100944  100950  100956      10
  100947  100944  100950  100968      90  100947  100944 -100950  100968      29
  100947  100944  100974  100977      19  100947  100944 -100974  100977       3
  100947  100944 -100974  100977      20  100947  100944  100974  100980       3
  100944  100950  100956  100959      15  100944  100950  100956  100962      15
  100944  100950  100956  100965      15  100944  100950  100968  100971      96
  100944  100950 -100968  100971      97  100944  100950 -100968  100971      93
  100944  100950 -100968  100971      98  100944  100974  100980  100983       2
  100941  100938  100944  100947       3  100941  100938  100944  100950       3
  100941  100938  100944  100974       3  100938  100944  100950  100953      10
  101007  101004  101010  101013       1  101007  101004 -101010  101013       2
  101004  101010  101016  101019       3  101001  100992  100986  101004      10
  100998  100992  100986  101004      10  100995  100992  100986  101004      10
  100989  100986  100992  100995      10  100989  100986  100992  100998      10
  100989  100986  100992  101001      10  100989  100986  101004  101007      19
  100989  100986 -101004  101007       3  100989  100986 -101004  101007      20
  100989  100986  101004  101010       3  100986  101004  101010  101013       2
  100983  100980  100986  100989       3  100983  100980  100986  100992       3
  100983  100980  100986  101004       3  100980  100986  100992  100995      10
  100980  100986  100992  100998      10  100980  100986  100992  101001      10
  101049  101046  101052  101055       1  101049  101046 -101052  101055       2
  101046  101052  101058  101061       3  101037  101028  101022  101040      90
  101037  101028 -101022  101040      29  101034  101028  101022  101040      90
  101034  101028 -101022  101040      29  101031  101028  101022  101040      90
  101031  101028 -101022  101040      29  101028  101022  101040  101043      91
  101028  101022 -101040  101043      92  101028  101022 -101040  101043      93
  101028  101022 -101040  101043      94  101025  101022  101016  101046      10
  101025  101022  101028  101031      10  101025  101022  101028  101034      10
  101025  101022  101028  101037      10  101025  101022  101040  101043      95
  101019  101016  101022  101025      10  101019  101016  101022  101028      10
  101019  101016  101022  101040      90  101019  101016 -101022  101040      29
  101019  101016  101046  101049      19  101019  101016 -101046  101049       3
  101019  101016 -101046  101049      20  101019  101016  101046  101052       3
  101016  101022  101028  101031      15  101016  101022  101028  101034      15
  101016  101022  101028  101037      15  101016  101022  101040  101043      96
  101016  101022 -101040  101043      97  101016  101022 -101040  101043      93
  101016  101022 -101040  101043      98  101016  101046  101052  101055       2
  101013  101010  101016  101019       3  101013  101010  101016  101022       3
  101013  101010  101016  101046       3  101010  101016  101022  101025      10
  101097  101094  101100  101103       1  101097  101094 -101100  101103       2
  101094  101100  101106  101109       3  101079  101070  101064  101082      15
  101076  101070  101064  101082      15  101073  101070  101064  101082      15
  101070  101064  101082  101085      15  101070  101064  101082  101088      15
  101070  101064  101082  101091      15  101067  101064  101058  101094      10
  101067  101064  101070  101073      14  101067  101064  101070  101076      14
  101067  101064  101070  101079      14  101067  101064  101082  101085      14
  101067  101064  101082  101088      14  101067  101064  101082  101091      14
  101061  101058  101064  101067      10  101061  101058  101064  101070      10
  101061  101058  101064  101082      10  101061  101058  101094  101097      19
  101061  101058 -101094  101097       3  101061  101058 -101094  101097      20
  101061  101058  101094  101100       3  101058  101064  101070  101073      15
  101058  101064  101070  101076      15  101058  101064  101070  101079      15
  101058  101064  101082  101085      15  101058  101064  101082  101088      15
  101058  101064  101082  101091      15  101058  101094  101100  101103       2
  101055  101052  101058  101061       3  101055  101052  101058  101064       3
  101055  101052  101058  101094       3  101052  101058  101064  101067      10
  101154  101151  101157  101160       1  101154  101151 -101157  101160       2
  101151  101157  101163  101166       3  101136  101127  101121  101139      15
  101133  101127  101121  101139      15  101130  101127  101121  101139      15
  101127  101121  101139  101142      15  101127  101121  101139  101145      15
  101127  101121  101139  101148      15  101124  101121  101127  101130      14
  101124  101121  101127  101133      14  101124  101121  101127  101136      14
  101124  101121  101139  101142      14  101124  101121  101139  101145      14
  101124  101121  101139  101148      14  101118  101112  101106  101151      10
  101118  101112  101121  101124      14  101118  101112  101121  101127      15
  101118  101112  101121  101139      15  101115  101112  101106  101151      10
  101115  101112  101121  101124      14  101115  101112  101121  101127      15
  101115  101112  101121  101139      15  101112  101121  101127  101130      15
  101112  101121  101127  101133      15  101112  101121  101127  101136      15
  101112  101121  101139  101142      15  101112  101121  101139  101145      15
  101112  101121  101139  101148      15  101109  101106  101112  101115      10
  101109  101106  101112  101118      10  101109  101106  101112  101121      10
  101109  101106  101151  101154      19  101109  101106 -101151  101154       3
  101109  101106 -101151  101154      20  101109  101106  101151  101157       3
  101106  101112  101121  101124      15  101106  101151  101157  101160       2
  101103  101100  101106  101109       3  101103  101100  101106  101112       3
  101103  101100  101106  101151       3  101100  101106  101112  101115      10
  101100  101106  101112  101118      10  101184  101181  101187  101190       1
  101184  101181 -101187  101190       2  101181  101187  101193  101196       3
  101178  101169  101163  101181      10  101175  101169  101163  101181      10
  101172  101169  101163  101181      10  101166  101163  101169  101172      10
  101166  101163  101169  101175      10  101166  101163  101169  101178      10
  101166  101163  101181  101184      19  101166  101163 -101181  101184       3
  101166  101163 -101181  101184      20  101166  101163  101181  101187       3
  101163  101181  101187  101190       2  101160  101157  101163  101166       3
  101160  101157  101163  101169       3  101160  101157  101163  101181       3
  101157  101163  101169  101172      10  101157  101163  101169  101175      10
  101157  101163  101169  101178      10  101256  101253  101259  101262       1
  101256  101253 -101259  101262       2  101253  101259  101265  101268       3
  101241  101235  101232  101244      51  101241  101235 -101232  101244       6
  101238  101235  101232  101244      51  101238  101235 -101232  101244       6
  101235  101232  101244  101247      51  101235  101232 -101244  101247       6
  101235  101232  101244  101250      51  101235  101232 -101244  101250       6
  101229  101226  101232  101235      51  101229  101226 -101232  101235       6
  101229  101226  101232  101244      51  101229  101226 -101232  101244       6
  101226  101232  101235  101238      51  101226  101232 -101235  101238       6
  101226  101232  101235  101241      51  101226  101232 -101235  101241       6
  101226  101232  101244  101247      51  101226  101232 -101244  101247       6
  101226  101232  101244  101250      51  101226  101232 -101244  101250       6
  101223  101217  101226  101229      29  101223  101217  101226  101232      29
  101220  101217  101226  101229      29  101220  101217  101226  101232      29
  101214  101208  101217  101220      10  101214  101208  101217  101223      10
  101214  101208  101217  101226      10  101211  101208  101217  101220      10
  101211  101208  101217  101223      10  101211  101208  101217  101226      10
  101208  101217  101226  101229      29  101205  101199  101193  101253      10
  101205  101199  101208  101211      14  101205  101199  101208  101214      14
  101205  101199  101208  101217      15  101202  101199  101193  101253      10
  101202  101199  101208  101211      14  101202  101199  101208  101214      14
  101202  101199  101208  101217      15  101199  101208  101217  101220      10
  101199  101208  101217  101223      10  101196  101193  101199  101202      10
  101196  101193  101199  101205      10  101196  101193  101199  101208      10
  101196  101193  101253  101256      19  101196  101193 -101253  101256       3
  101196  101193 -101253  101256      20  101196  101193  101253  101259       3
  101193  101199  101208  101211      15  101193  101199  101208  101214      15
  101193  101253  101259  101262       2  101190  101187  101193  101196       3
  101190  101187  101193  101199       3  101190  101187  101193  101253       3
  101187  101193  101199  101202      10  101187  101193  101199  101205      10
  101289  101286  101292  101295       1  101289  101286 -101292  101295       2
  101286  101292  101298  101301       3  101277  101271  101265  101286      10
  101277  101271  101280  101283      95  101274  101271  101265  101286      10
  101274  101271  101280  101283      95  101268  101265  101271  101274      10
  101268  101265  101271  101277      10  101268  101265  101271  101280      90
  101268  101265 -101271  101280      29  101268  101265  101286  101289      19
  101268  101265 -101286  101289       3  101268  101265 -101286  101289      20
  101268  101265  101286  101292       3  101265  101271  101280  101283     127
  101265  101271 -101280  101283     128  101265  101271 -101280  101283     129
  101265  101271 -101280  101283     130  101265  101286  101292  101295       2
  101262  101259  101265  101268       3  101262  101259  101265  101271       3
  101262  101259  101265  101286       3  101259  101265  101271  101274      10
  101259  101265  101271  101277      10  101346  101343  101349  101352       1
  101346  101343 -101349  101352       2  101343  101349  101355  101358       3
  101328  101322  101331  101334      14  101328  101322  101331  101337      14
  101328  101322  101331  101340      14  101325  101322  101331  101334      14
  101325  101322  101331  101337      14  101325  101322  101331  101340      14
  101319  101310  101304  101322      15  101316  101310  101304  101322      15
  101313  101310  101304  101322      15  101310  101304  101322  101325      15
  101310  101304  101322  101328      15  101307  101304  101298  101343      10
  101307  101304  101310  101313      14  101307  101304  101310  101316      14
  101307  101304  101310  101319      14  101307  101304  101322  101325      14
  101307  101304  101322  101328      14  101307  101304  101322  101331      15
  101304  101322  101331  101334      15  101304  101322  101331  101337      15
  101304  101322  101331  101340      15  101301  101298  101304  101307      10
  101301  101298  101304  101310      10  101301  101298  101304  101322      10
  101301  101298  101343  101346      19  101301  101298 -101343  101346       3
  101301  101298 -101343  101346      20  101301  101298  101343  101349       3
  101298  101304  101310  101313      15  101298  101304  101310  101316      15
  101298  101304  101310  101319      15  101298  101304  101322  101325      15
  101298  101304  101322  101328      15  101298  101343  101349  101352       2
  101295  101292  101298  101301       3  101295  101292  101298  101304       3
  101295  101292  101298  101343       3  101292  101298  101304  101307      10
  101376  101373  101379  101382       1  101376  101373 -101379  101382       2
  101373  101379  101385  101388       3  101370  101361  101355  101373      10
  101367  101361  101355  101373      10  101364  101361  101355  101373      10
  101358  101355  101361  101364      10  101358  101355  101361  101367      10
  101358  101355  101361  101370      10  101358  101355  101373  101376      19
  101358  101355 -101373  101376       3  101358  101355 -101373  101376      20
  101358  101355  101373  101379       3  101355  101373  101379  101382       2
  101352  101349  101355  101358       3  101352  101349  101355  101361       3
  101352  101349  101355  101373       3  101349  101355  101361  101364      10
  101349  101355  101361  101367      10  101349  101355  101361  101370      10
  101442  101439  101445  101448       1  101442  101439 -101445  101448       2
  101439  101445  101451  101454       3  101424  101418  101427  101430      10
  101424  101418  101427  101433      10  101424  101418  101427  101436      10
  101421  101418  101427  101430      10  101421  101418  101427  101433      10
  101421  101418  101427  101436      10  101415  101409  101418  101421      10
  101415  101409  101418  101424      10  101415  101409  101418  101427      10
  101412  101409  101418  101421      10  101412  101409  101418  101424      10
  101412  101409  101418  101427      10  101409  101418  101427  101430      10
  101409  101418  101427  101433      10  101409  101418  101427  101436      10
  101406  101400  101409  101412      14  101406  101400  101409  101415      14
  101406  101400  101409  101418      15  101403  101400  101409  101412      14
  101403  101400  101409  101415      14  101403  101400  101409  101418      15
  101400  101409  101418  101421      10  101400  101409  101418  101424      10
  101397  101391  101385  101439      10  101397  101391  101400  101403      14
  101397  101391  101400  101406      14  101397  101391  101400  101409      15
  101394  101391  101385  101439      10  101394  101391  101400  101403      14
  101394  101391  101400  101406      14  101394  101391  101400  101409      15
  101391  101400  101409  101412      15  101391  101400  101409  101415      15
  101388  101385  101391  101394      10  101388  101385  101391  101397      10
  101388  101385  101391  101400      10  101388  101385  101439  101442      19
  101388  101385 -101439  101442       3  101388  101385 -101439  101442      20
  101388  101385  101439  101445       3  101385  101391  101400  101403      15
  101385  101391  101400  101406      15  101385  101439  101445  101448       2
  101382  101379  101385  101388       3  101382  101379  101385  101391       3
  101382  101379  101385  101439       3  101379  101385  101391  101394      10
  101379  101385  101391  101397      10  101487  101484  101490  101493       1
  101487  101484 -101490  101493       2  101484  101490  101496  101499       3
  101484  101490  101496  101502       3  101472  101466  101475  101478       3
  101472  101466  101475  101481       3  101469  101466  101475  101478       3
  101469  101466  101475  101481       3  101463  101457  101451  101484      10
  101463  101457  101466  101469      14  101463  101457  101466  101472      14
  101463  101457  101466  101475      10  101460  101457  101451  101484      10
  101460  101457  101466  101469      14  101460  101457  101466  101472      14
  101460  101457  101466  101475      10  101454  101451  101457  101460      10
  101454  101451  101457  101463      10  101454  101451  101457  101466      10
  101454  101451  101484  101487      19  101454  101451 -101484  101487       3
  101454  101451 -101484  101487      20  101454  101451  101484  101490       3
  101451  101457  101466  101469      15  101451  101457  101466  101472      15
  101451  101484  101490  101493       2  101448  101445  101451  101454       3
  101448  101445  101451  101457       3  101448  101445  101451  101484       3
  101445  101451  101457  101460      10  101445  101451  101457  101463      10
  101508  101505  101511  101514       1  101508  101505 -101511  101514       2
  101505  101511  101517  101520       3  101502  101496  101505  101508      19
  101502  101496 -101505  101508       3  101502  101496 -101505  101508      20
  101502  101496  101505  101511       3  101499  101496  101505  101508      19
  101499  101496 -101505  101508       3  101499  101496 -101505  101508      20
  101499  101496  101505  101511       3  101496  101505  101511  101514       2
  101493  101490  101496  101499       3  101493  101490  101496  101502       3
  101493  101490  101496  101505       3  101568  101565  101571  101574       1
  101568  101565 -101571  101574       2  101565  101571  101577  101580       3
  101556  101553  101559  101562      41  101550  101547  101553  101556      41
  101550  101547  101553  101559      41  101547  101553  101559  101562      41
  101544  101541  101547  101550      41  101544  101541  101547  101553      41
  101541  101547  101553  101556      41  101538  101535  101532  101559      41
  101538  101535  101541  101544      41  101538  101535  101541  101547      41
  101535  101532  101559  101562      41  101535  101541  101547  101550      41
  101532  101535  101541  101544      41  101532  101559  101553  101556      41
  101529  101523  101517  101565      10  101529  101523  101532  101535       3
  101529  101523  101532  101559       3  101526  101523  101517  101565      10
  101526  101523  101532  101535       3  101526  101523  101532  101559       3
  101523  101532  101535  101538      41  101523  101532  101559  101562      41
  101520  101517  101523  101526      10  101520  101517  101523  101529      10
  101520  101517  101523  101532      10  101520  101517  101565  101568      19
  101520  101517 -101565  101568       3  101520  101517 -101565  101568      20
  101520  101517  101565  101571       3  101517  101565  101571  101574       2
  101514  101511  101517  101520       3  101514  101511  101517  101523       3
  101514  101511  101517  101565       3  101511  101517  101523  101526      10
  101511  101517  101523  101529      10  101613  101610  101616  101619       1
  101613  101610 -101616  101619       2  101610  101616  101622  101625       3
  101598  101592  101601  101604       3  101598  101592  101601  101607       3
  101595  101592  101601  101604       3  101595  101592  101601  101607       3
  101589  101583  101577  101610      10  101589  101583  101592  101595      14
  101589  101583  101592  101598      14  101589  101583  101592  101601      10
  101586  101583  101577  101610      10  101586  101583  101592  101595      14
  101586  101583  101592  101598      14  101586  101583  101592  101601      10
  101580  101577  101583  101586      10  101580  101577  101583  101589      10
  101580  101577  101583  101592      10  101580  101577  101610  101613      19
  101580  101577 -101610  101613       3  101580  101577 -101610  101613      20
  101580  101577  101610  101616       3  101577  101583  101592  101595      15
  101577  101583  101592  101598      15  101577  101610  101616  101619       2
  101574  101571  101577  101580       3  101574  101571  101577  101583       3
  101574  101571  101577  101610       3  101571  101577  101583  101586      10
  101571  101577  101583  101589      10  101679  101676  101682  101685       1
  101679  101676 -101682  101685       2  101676  101682  101688  101691       3
  101661  101655  101664  101667      10  101661  101655  101664  101670      10
  101661  101655  101664  101673      10  101658  101655  101664  101667      10
  101658  101655  101664  101670      10  101658  101655  101664  101673      10
  101652  101646  101655  101658      10  101652  101646  101655  101661      10
  101652  101646  101655  101664      10  101649  101646  101655  101658      10
  101649  101646  101655  101661      10  101649  101646  101655  101664      10
  101646  101655  101664  101667      10  101646  101655  101664  101670      10
  101646  101655  101664  101673      10  101643  101637  101646  101649      14
  101643  101637  101646  101652      14  101643  101637  101646  101655      15
  101640  101637  101646  101649      14  101640  101637  101646  101652      14
  101640  101637  101646  101655      15  101637  101646  101655  101658      10
  101637  101646  101655  101661      10  101634  101628  101622  101676      10
  101634  101628  101637  101640      14  101634  101628  101637  101643      14
  101634  101628  101637  101646      15  101631  101628  101622  101676      10
  101631  101628  101637  101640      14  101631  101628  101637  101643      14
  101631  101628  101637  101646      15  101628  101637  101646  101649      15
  101628  101637  101646  101652      15  101625  101622  101628  101631      10
  101625  101622  101628  101634      10  101625  101622  101628  101637      10
  101625  101622  101676  101679      19  101625  101622 -101676  101679       3
  101625  101622 -101676  101679      20  101625  101622  101676  101682       3
  101622  101628  101637  101640      15  101622  101628  101637  101643      15
  101622  101676  101682  101685       2  101619  101616  101622  101625       3
  101619  101616  101622  101628       3  101619  101616  101622  101676       3
  101616  101622  101628  101631      10  101616  101622  101628  101634      10
  101736  101733  101739  101742       1  101736  101733 -101739  101742       2
  101733  101739  101745  101748       3  101718  101712  101721  101724      14
  101718  101712  101721  101727      14  101718  101712  101721  101730      14
  101715  101712  101721  101724      14  101715  101712  101721  101727      14
  101715  101712  101721  101730      14  101709  101700  101694  101712      15
  101706  101700  101694  101712      15  101703  101700  101694  101712      15
  101700  101694  101712  101715      15  101700  101694  101712  101718      15
  101697  101694  101688  101733      10  101697  101694  101700  101703      14
  101697  101694  101700  101706      14  101697  101694  101700  101709      14
  101697  101694  101712  101715      14  101697  101694  101712  101718      14
  101697  101694  101712  101721      15  101694  101712  101721  101724      15
  101694  101712  101721  101727      15  101694  101712  101721  101730      15
  101691  101688  101694  101697      10  101691  101688  101694  101700      10
  101691  101688  101694  101712      10  101691  101688  101733  101736      19
  101691  101688 -101733  101736       3  101691  101688 -101733  101736      20
  101691  101688  101733  101739       3  101688  101694  101700  101703      15
  101688  101694  101700  101706      15  101688  101694  101700  101709      15
  101688  101694  101712  101715      15  101688  101694  101712  101718      15
  101688  101733  101739  101742       2  101685  101682  101688  101691       3
  101685  101682  101688  101694       3  101685  101682  101688  101733       3
  101682  101688  101694  101697      10  101769  101766  101772  101775       1
  101769  101766 -101772  101775       2  101766  101772  101778  101781       3
  101757  101751  101745  101766      10  101757  101751  101760  101763      95
  101754  101751  101745  101766      10  101754  101751  101760  101763      95
  101748  101745  101751  101754      10  101748  101745  101751  101757      10
  101748  101745  101751  101760      90  101748  101745 -101751  101760      29
  101748  101745  101766  101769      19  101748  101745 -101766  101769       3
  101748  101745 -101766  101769      20  101748  101745  101766  101772       3
  101745  101751  101760  101763     127  101745  101751 -101760  101763     128
  101745  101751 -101760  101763     129  101745  101751 -101760  101763     130
  101745  101766  101772  101775       2  101742  101739  101745  101748       3
  101742  101739  101745  101751       3  101742  101739  101745  101766       3
  101739  101745  101751  101754      10  101739  101745  101751  101757      10
  101835  101832  101838  101841       1  101835  101832 -101838  101841       2
  101832  101838  101844  101847       3  101832  101838  101844  101850       3
  101817  101811  101820  101823      10  101817  101811  101820  101826      10
  101817  101811  101820  101829      10  101814  101811  101820  101823      10
  101814  101811  101820  101826      10  101814  101811  101820  101829      10
  101808  101802  101811  101814      10  101808  101802  101811  101817      10
  101808  101802  101811  101820      10  101805  101802  101811  101814      10
  101805  101802  101811  101817      10  101805  101802  101811  101820      10
  101802  101811  101820  101823      10  101802  101811  101820  101826      10
  101802  101811  101820  101829      10  101799  101793  101802  101805      14
  101799  101793  101802  101808      14  101799  101793  101802  101811      15
  101796  101793  101802  101805      14  101796  101793  101802  101808      14
  101796  101793  101802  101811      15  101793  101802  101811  101814      10
  101793  101802  101811  101817      10  101790  101784  101778  101832      10
  101790  101784  101793  101796      14  101790  101784  101793  101799      14
  101790  101784  101793  101802      15  101787  101784  101778  101832      10
  101787  101784  101793  101796      14  101787  101784  101793  101799      14
  101787  101784  101793  101802      15  101784  101793  101802  101805      15
  101784  101793  101802  101808      15  101781  101778  101784  101787      10
  101781  101778  101784  101790      10  101781  101778  101784  101793      10
  101781  101778  101832  101835      19  101781  101778 -101832  101835       3
  101781  101778 -101832  101835      20  101781  101778  101832  101838       3
  101778  101784  101793  101796      15  101778  101784  101793  101799      15
  101778  101832  101838  101841       2  101775  101772  101778  101781       3
  101775  101772  101778  101784       3  101775  101772  101778  101832       3
  101772  101778  101784  101787      10  101772  101778  101784  101790      10
  101856  101853  101859  101862       1  101856  101853 -101859  101862       2
  101853  101859  101865  101868       3  101850  101844  101853  101856      19
  101850  101844 -101853  101856       3  101850  101844 -101853  101856      20
  101850  101844  101853  101859       3  101847  101844  101853  101856      19
  101847  101844 -101853  101856       3  101847  101844 -101853  101856      20
  101847  101844  101853  101859       3  101844  101853  101859  101862       2
  101841  101838  101844  101847       3  101841  101838  101844  101850       3
  101841  101838  101844  101853       3  101886  101883  101889  101892       1
  101886  101883 -101889  101892       2  101883  101889  101895  101898       3
  101880  101871  101865  101883      10  101877  101871  101865  101883      10
  101874  101871  101865  101883      10  101868  101865  101871  101874      10
  101868  101865  101871  101877      10  101868  101865  101871  101880      10
  101868  101865  101883  101886      19  101868  101865 -101883  101886       3
  101868  101865 -101883  101886      20  101868  101865  101883  101889       3
  101865  101883  101889  101892       2  101862  101859  101865  101868       3
  101862  101859  101865  101871       3  101862  101859  101865  101883       3
  101859  101865  101871  101874      10  101859  101865  101871  101877      10
  101859  101865  101871  101880      10  101925  101931  101934  101937       3
  101925  101931  101934  101940       3  101925  101931  101961  101964       3
  101913  101910  101916  101919       1  101913  101910 -101916  101919       2
  101913  101910  101916  101922       1  101913  101910 -101916  101922       2
  101907  101901  101895  101925      10  101907  101901  101910  101913      19
  101907  101901 -101910  101913       3  101907  101901 -101910  101913      20
  101907  101901  101910  101916       3  101904  101901  101895  101925      10
  101904  101901  101910  101913      19  101904  101901 -101910  101913       3
  101904  101901 -101910  101913      20  101904  101901  101910  101916       3
  101901  101910  101916  101919       2  101901  101910  101916  101922       2
  101898  101895  101901  101904      10  101898  101895  101901  101907      10
  101898  101895  101901  101910      10  101898  101895  101925  101928      19
  101898  101895 -101925  101928       3  101898  101895 -101925  101928      20
  101898  101895  101925  101931       3  101892  101889  101895  101898       3
  101892  101889  101895  101901       3  101892  101889  101895  101925       3
  101889  101895  101901  101904      10  101889  101895  101901  101907      10
  101970  101967  101973  101976       1  101970  101967 -101973  101976       2
  101967  101973  101979  101982       3  101964  101961  101967  101970      19
  101964  101961 -101967  101970       3  101964  101961 -101967  101970      20
  101964  101961  101967  101973       3  101961  101967  101973  101976       2
  101958  101952  101961  101964      10  101958  101952  101961  101967      10
  101955  101952  101961  101964      10  101955  101952  101961  101967      10
  101949  101943  101952  101955      14  101949  101943  101952  101958      14
  101949  101943  101952  101961      15  101946  101943  101952  101955      14
  101946  101943  101952  101958      14  101946  101943  101952  101961      15
  101943  101952  101961  101964      10  101940  101934  101931  101961       3
  101940  101934  101943  101946      10  101940  101934  101943  101949      10
  101940  101934  101943  101952      10  101937  101934  101931  101961       3
  101937  101934  101943  101946      10  101937  101934  101943  101949      10
  101937  101934  101943  101952      10  101934  101931  101961  101964       3
  101934  101943  101952  101955      15  101934  101943  101952  101958      15
  101931  101934  101943  101946      10  101931  101934  101943  101949      10
  101931  101961  101952  101955      10  101931  101961  101952  101958      10
  102018  102015  102021  102024       1  102018  102015 -102021  102024       2
  102015  102021  102027  102030       3  102000  101991  101985  102003      15
  101997  101991  101985  102003      15  101994  101991  101985  102003      15
  101991  101985  102003  102006      15  101991  101985  102003  102009      15
  101991  101985  102003  102012      15  101988  101985  101979  102015      10
  101988  101985  101991  101994      14  101988  101985  101991  101997      14
  101988  101985  101991  102000      14  101988  101985  102003  102006      14
  101988  101985  102003  102009      14  101988  101985  102003  102012      14
  101982  101979  101985  101988      10  101982  101979  101985  101991      10
  101982  101979  101985  102003      10  101982  101979  102015  102018      19
  101982  101979 -102015  102018       3  101982  101979 -102015  102018      20
  101982  101979  102015  102021       3  101979  101985  101991  101994      15
  101979  101985  101991  101997      15  101979  101985  101991  102000      15
  101979  101985  102003  102006      15  101979  101985  102003  102009      15
  101979  101985  102003  102012      15  101979  102015  102021  102024       2
  101976  101973  101979  101982       3  101976  101973  101979  101985       3
  101976  101973  101979  102015       3  101973  101979  101985  101988      10
  102063  102060  102066  102069       1  102063  102060 -102066  102069       2
  102060  102066  102072  102075       3  102048  102042  102051  102054       3
  102048  102042  102051  102057       3  102045  102042  102051  102054       3
  102045  102042  102051  102057       3  102039  102033  102027  102060      10
  102039  102033  102042  102045      14  102039  102033  102042  102048      14
  102039  102033  102042  102051      10  102036  102033  102027  102060      10
  102036  102033  102042  102045      14  102036  102033  102042  102048      14
  102036  102033  102042  102051      10  102030  102027  102033  102036      10
  102030  102027  102033  102039      10  102030  102027  102033  102042      10
  102030  102027  102060  102063      19  102030  102027 -102060  102063       3
  102030  102027 -102060  102063      20  102030  102027  102060  102066       3
  102027  102033  102042  102045      15  102027  102033  102042  102048      15
  102027  102060  102066  102069       2  102024  102021  102027  102030       3
  102024  102021  102027  102033       3  102024  102021  102027  102060       3
  102021  102027  102033  102036      10  102021  102027  102033  102039      10
  102120  102117  102123  102126       1  102120  102117 -102123  102126       2
  102117  102123  102129  102132       3  102102  102096  102105  102108      14
  102102  102096  102105  102111      14  102102  102096  102105  102114      14
  102099  102096  102105  102108      14  102099  102096  102105  102111      14
  102099  102096  102105  102114      14  102093  102084  102078  102096      15
  102090  102084  102078  102096      15  102087  102084  102078  102096      15
  102084  102078  102096  102099      15  102084  102078  102096  102102      15
  102081  102078  102072  102117      10  102081  102078  102084  102087      14
  102081  102078  102084  102090      14  102081  102078  102084  102093      14
  102081  102078  102096  102099      14  102081  102078  102096  102102      14
  102081  102078  102096  102105      15  102078  102096  102105  102108      15
  102078  102096  102105  102111      15  102078  102096  102105  102114      15
  102075  102072  102078  102081      10  102075  102072  102078  102084      10
  102075  102072  102078  102096      10  102075  102072  102117  102120      19
  102075  102072 -102117  102120       3  102075  102072 -102117  102120      20
  102075  102072  102117  102123       3  102072  102078  102084  102087      15
  102072  102078  102084  102090      15  102072  102078  102084  102093      15
  102072  102078  102096  102099      15  102072  102078  102096  102102      15
  102072  102117  102123  102126       2  102069  102066  102072  102075       3
  102069  102066  102072  102078       3  102069  102066  102072  102117       3
  102066  102072  102078  102081      10  102192  102189  102195  102198       1
  102192  102189 -102195  102198       2  102189  102195  102201  102204       3
  102177  102171  102168  102180      51  102177  102171 -102168  102180       6
  102174  102171  102168  102180      51  102174  102171 -102168  102180       6
  102171  102168  102180  102183      51  102171  102168 -102180  102183       6
  102171  102168  102180  102186      51  102171  102168 -102180  102186       6
  102165  102162  102168  102171      51  102165  102162 -102168  102171       6
  102165  102162  102168  102180      51  102165  102162 -102168  102180       6
  102162  102168  102171  102174      51  102162  102168 -102171  102174       6
  102162  102168  102171  102177      51  102162  102168 -102171  102177       6
  102162  102168  102180  102183      51  102162  102168 -102180  102183       6
  102162  102168  102180  102186      51  102162  102168 -102180  102186       6
  102159  102153  102162  102165      29  102159  102153  102162  102168      29
  102156  102153  102162  102165      29  102156  102153  102162  102168      29
  102150  102144  102153  102156      10  102150  102144  102153  102159      10
  102150  102144  102153  102162      10  102147  102144  102153  102156      10
  102147  102144  102153  102159      10  102147  102144  102153  102162      10
  102144  102153  102162  102165      29  102141  102135  102129  102189      10
  102141  102135  102144  102147      14  102141  102135  102144  102150      14
  102141  102135  102144  102153      15  102138  102135  102129  102189      10
  102138  102135  102144  102147      14  102138  102135  102144  102150      14
  102138  102135  102144  102153      15  102135  102144  102153  102156      10
  102135  102144  102153  102159      10  102132  102129  102135  102138      10
  102132  102129  102135  102141      10  102132  102129  102135  102144      10
  102132  102129  102189  102192      19  102132  102129 -102189  102192       3
  102132  102129 -102189  102192      20  102132  102129  102189  102195       3
  102129  102135  102144  102147      15  102129  102135  102144  102150      15
  102129  102189  102195  102198       2  102126  102123  102129  102132       3
  102126  102123  102129  102135       3  102126  102123  102129  102189       3
  102123  102129  102135  102138      10  102123  102129  102135  102141      10
  102264  102261  102267  102270       1  102264  102261 -102267  102270       2
  102261  102267  102273  102276       3  102261  102267  102273  102279       3
  102249  102243  102240  102252      51  102249  102243 -102240  102252       6
  102246  102243  102240  102252      51  102246  102243 -102240  102252       6
  102243  102240  102252  102255      51  102243  102240 -102252  102255       6
  102243  102240  102252  102258      51  102243  102240 -102252  102258       6
  102237  102234  102240  102243      51  102237  102234 -102240  102243       6
  102237  102234  102240  102252      51  102237  102234 -102240  102252       6
  102234  102240  102243  102246      51  102234  102240 -102243  102246       6
  102234  102240  102243  102249      51  102234  102240 -102243  102249       6
  102234  102240  102252  102255      51  102234  102240 -102252  102255       6
  102234  102240  102252  102258      51  102234  102240 -102252  102258       6
  102231  102225  102234  102237      29  102231  102225  102234  102240      29
  102228  102225  102234  102237      29  102228  102225  102234  102240      29
  102222  102216  102225  102228      10  102222  102216  102225  102231      10
  102222  102216  102225  102234      10  102219  102216  102225  102228      10
  102219  102216  102225  102231      10  102219  102216  102225  102234      10
  102216  102225  102234  102237      29  102213  102207  102201  102261      10
  102213  102207  102216  102219      14  102213  102207  102216  102222      14
  102213  102207  102216  102225      15  102210  102207  102201  102261      10
  102210  102207  102216  102219      14  102210  102207  102216  102222      14
  102210  102207  102216  102225      15  102207  102216  102225  102228      10
  102207  102216  102225  102231      10  102204  102201  102207  102210      10
  102204  102201  102207  102213      10  102204  102201  102207  102216      10
  102204  102201  102261  102264      19  102204  102201 -102261  102264       3
  102204  102201 -102261  102264      20  102204  102201  102261  102267       3
  102201  102207  102216  102219      15  102201  102207  102216  102222      15
  102201  102261  102267  102270       2  102198  102195  102201  102204       3
  102198  102195  102201  102207       3  102198  102195  102201  102261       3
  102195  102201  102207  102210      10  102195  102201  102207  102213      10
  102285  102282  102288  102291       1  102285  102282 -102288  102291       2
  102282  102288  102294  102297       3  102279  102273  102282  102285      19
  102279  102273 -102282  102285       3  102279  102273 -102282  102285      20
  102279  102273  102282  102288       3  102276  102273  102282  102285      19
  102276  102273 -102282  102285       3  102276  102273 -102282  102285      20
  102276  102273  102282  102288       3  102273  102282  102288  102291       2
  102270  102267  102273  102276       3  102270  102267  102273  102279       3
  102270  102267  102273  102282       3  102333  102330  102336  102339       1
  102333  102330 -102336  102339       2  102330  102336  102342  102345       3
  102315  102306  102300  102318      15  102312  102306  102300  102318      15
  102309  102306  102300  102318      15  102306  102300  102318  102321      15
  102306  102300  102318  102324      15  102306  102300  102318  102327      15
  102303  102300  102294  102330      10  102303  102300  102306  102309      14
  102303  102300  102306  102312      14  102303  102300  102306  102315      14
  102303  102300  102318  102321      14  102303  102300  102318  102324      14
  102303  102300  102318  102327      14  102297  102294  102300  102303      10
  102297  102294  102300  102306      10  102297  102294  102300  102318      10
  102297  102294  102330  102333      19  102297  102294 -102330  102333       3
  102297  102294 -102330  102333      20  102297  102294  102330  102336       3
  102294  102300  102306  102309      15  102294  102300  102306  102312      15
  102294  102300  102306  102315      15  102294  102300  102318  102321      15
  102294  102300  102318  102324      15  102294  102300  102318  102327      15
  102294  102330  102336  102339       2  102291  102288  102294  102297       3
  102291  102288  102294  102300       3  102291  102288  102294  102330       3
  102288  102294  102300  102303      10  102384  102381  102387  102390       1
  102384  102381 -102387  102390       2  102381  102387  102393  102396       3
  102363  102357  102366  102369      63  102360  102357  102366  102369      63
  102357  102366  102369  102372      63  102357  102366  102369  102375      63
  102357  102366  102369  102378      63  102354  102348  102342  102381      10
  102354  102348  102357  102360      10  102354  102348  102357  102363      10
  102354  102348  102357  102366      10  102351  102348  102342  102381      10
  102351  102348  102357  102360      10  102351  102348  102357  102363      10
  102351  102348  102357  102366      10  102345  102342  102348  102351      10
  102345  102342  102348  102354      10  102345  102342  102348  102357      10
  102345  102342  102381  102384      19  102345  102342 -102381  102384       3
  102345  102342 -102381  102384      20  102345  102342  102381  102387       3
  102342  102348  102357  102360      10  102342  102348  102357  102363      10
  102342  102381  102387  102390       2  102339  102336  102342  102345       3
  102339  102336  102342  102348       3  102339  102336  102342  102381       3
  102336  102342  102348  102351      10  102336  102342  102348  102354      10
  102441  102438  102444  102447       1  102441  102438 -102444  102447       2
  102438  102444  102450  102453       3  102423  102414  102408  102426      15
  102420  102414  102408  102426      15  102417  102414  102408  102426      15
  102414  102408  102426  102429      15  102414  102408  102426  102432      15
  102414  102408  102426  102435      15  102411  102408  102414  102417      14
  102411  102408  102414  102420      14  102411  102408  102414  102423      14
  102411  102408  102426  102429      14  102411  102408  102426  102432      14
  102411  102408  102426  102435      14  102405  102399  102393  102438      10
  102405  102399  102408  102411      14  102405  102399  102408  102414      15
  102405  102399  102408  102426      15  102402  102399  102393  102438      10
  102402  102399  102408  102411      14  102402  102399  102408  102414      15
  102402  102399  102408  102426      15  102399  102408  102414  102417      15
  102399  102408  102414  102420      15  102399  102408  102414  102423      15
  102399  102408  102426  102429      15  102399  102408  102426  102432      15
  102399  102408  102426  102435      15  102396  102393  102399  102402      10
  102396  102393  102399  102405      10  102396  102393  102399  102408      10
  102396  102393  102438  102441      19  102396  102393 -102438  102441       3
  102396  102393 -102438  102441      20  102396  102393  102438  102444       3
  102393  102399  102408  102411      15  102393  102438  102444  102447       2
  102390  102387  102393  102396       3  102390  102387  102393  102399       3
  102390  102387  102393  102438       3  102387  102393  102399  102402      10
  102387  102393  102399  102405      10  102471  102468  102474  102477       1
  102471  102468 -102474  102477       2  102468  102474  102480  102483       3
  102465  102456  102450  102468      10  102462  102456  102450  102468      10
  102459  102456  102450  102468      10  102453  102450  102456  102459      10
  102453  102450  102456  102462      10  102453  102450  102456  102465      10
  102453  102450  102468  102471      19  102453  102450 -102468  102471       3
  102453  102450 -102468  102471      20  102453  102450  102468  102474       3
  102450  102468  102474  102477       2  102447  102444  102450  102453       3
  102447  102444  102450  102456       3  102447  102444  102450  102468       3
  102444  102450  102456  102459      10  102444  102450  102456  102462      10
  102444  102450  102456  102465      10  102519  102516  102522  102525       1
  102519  102516 -102522  102525       2  102516  102522  102528  102531       3
  102501  102492  102486  102504      15  102498  102492  102486  102504      15
  102495  102492  102486  102504      15  102492  102486  102504  102507      15
  102492  102486  102504  102510      15  102492  102486  102504  102513      15
  102489  102486  102480  102516      10  102489  102486  102492  102495      14
  102489  102486  102492  102498      14  102489  102486  102492  102501      14
  102489  102486  102504  102507      14  102489  102486  102504  102510      14
  102489  102486  102504  102513      14  102483  102480  102486  102489      10
  102483  102480  102486  102492      10  102483  102480  102486  102504      10
  102483  102480  102516  102519      19  102483  102480 -102516  102519       3
  102483  102480 -102516  102519      20  102483  102480  102516  102522       3
  102480  102486  102492  102495      15  102480  102486  102492  102498      15
  102480  102486  102492  102501      15  102480  102486  102504  102507      15
  102480  102486  102504  102510      15  102480  102486  102504  102513      15
  102480  102516  102522  102525       2  102477  102474  102480  102483       3
  102477  102474  102480  102486       3  102477  102474  102480  102516       3
  102474  102480  102486  102489      10  102555  102552  102558  102561       1
  102555  102552 -102558  102561       2  102552  102558  102564  102567       3
  102540  102534  102528  102552      10  102540  102534  102543  102546       3
  102540  102534  102543  102549       3  102537  102534  102528  102552      10
  102537  102534  102543  102546       3  102537  102534  102543  102549       3
  102531  102528  102534  102537      10  102531  102528  102534  102540      10
  102531  102528  102534  102543      10  102531  102528  102552  102555      19
  102531  102528 -102552  102555       3  102531  102528 -102552  102555      20
  102531  102528  102552  102558       3  102528  102552  102558  102561       2
  102525  102522  102528  102531       3  102525  102522  102528  102534       3
  102525  102522  102528  102552       3  102522  102528  102534  102537      10
  102522  102528  102534  102540      10  102585  102582  102588  102591       1
  102585  102582 -102588  102591       2  102582  102588  102594  102597       3
  102579  102570  102564  102582      10  102576  102570  102564  102582      10
  102573  102570  102564  102582      10  102567  102564  102570  102573      10
  102567  102564  102570  102576      10  102567  102564  102570  102579      10
  102567  102564  102582  102585      19  102567  102564 -102582  102585       3
  102567  102564 -102582  102585      20  102567  102564  102582  102588       3
  102564  102582  102588  102591       2  102561  102558  102564  102567       3
  102561  102558  102564  102570       3  102561  102558  102564  102582       3
  102558  102564  102570  102573      10  102558  102564  102570  102576      10
  102558  102564  102570  102579      10  102633  102630  102636  102639       1
  102633  102630 -102636  102639       2  102630  102636  102642  102645       3
  102615  102606  102600  102618      15  102612  102606  102600  102618      15
  102609  102606  102600  102618      15  102606  102600  102618  102621      15
  102606  102600  102618  102624      15  102606  102600  102618  102627      15
  102603  102600  102594  102630      10  102603  102600  102606  102609      14
  102603  102600  102606  102612      14  102603  102600  102606  102615      14
  102603  102600  102618  102621      14  102603  102600  102618  102624      14
  102603  102600  102618  102627      14  102597  102594  102600  102603      10
  102597  102594  102600  102606      10  102597  102594  102600  102618      10
  102597  102594  102630  102633      19  102597  102594 -102630  102633       3
  102597  102594 -102630  102633      20  102597  102594  102630  102636       3
  102594  102600  102606  102609      15  102594  102600  102606  102612      15
  102594  102600  102606  102615      15  102594  102600  102618  102621      15
  102594  102600  102618  102624      15  102594  102600  102618  102627      15
  102594  102630  102636  102639       2  102591  102588  102594  102597       3
  102591  102588  102594  102600       3  102591  102588  102594  102630       3
  102588  102594  102600  102603      10  102690  102687  102693  102696       1
  102690  102687 -102693  102696       2  102687  102693  102699  102702       3
  102672  102666  102675  102678      14  102672  102666  102675  102681      14
  102672  102666  102675  102684      14  102669  102666  102675  102678      14
  102669  102666  102675  102681      14  102669  102666  102675  102684      14
  102663  102654  102648  102666      15  102660  102654  102648  102666      15
  102657  102654  102648  102666      15  102654  102648  102666  102669      15
  102654  102648  102666  102672      15  102651  102648  102642  102687      10
  102651  102648  102654  102657      14  102651  102648  102654  102660      14
  102651  102648  102654  102663      14  102651  102648  102666  102669      14
  102651  102648  102666  102672      14  102651  102648  102666  102675      15
  102648  102666  102675  102678      15  102648  102666  102675  102681      15
  102648  102666  102675  102684      15  102645  102642  102648  102651      10
  102645  102642  102648  102654      10  102645  102642  102648  102666      10
  102645  102642  102687  102690      19  102645  102642 -102687  102690       3
  102645  102642 -102687  102690      20  102645  102642  102687  102693       3
  102642  102648  102654  102657      15  102642  102648  102654  102660      15
  102642  102648  102654  102663      15  102642  102648  102666  102669      15
  102642  102648  102666  102672      15  102642  102687  102693  102696       2
  102639  102636  102642  102645       3  102639  102636  102642  102648       3
  102639  102636  102642  102687       3  102636  102642  102648  102651      10
  102720  102717  102723  102726       1  102720  102717 -102723  102726       2
  102717  102723  102729  102732       3  102714  102705  102699  102717      10
  102711  102705  102699  102717      10  102708  102705  102699  102717      10
  102702  102699  102705  102708      10  102702  102699  102705  102711      10
  102702  102699  102705  102714      10  102702  102699  102717  102720      19
  102702  102699 -102717  102720       3  102702  102699 -102717  102720      20
  102702  102699  102717  102723       3  102699  102717  102723  102726       2
  102696  102693  102699  102702       3  102696  102693  102699  102705       3
  102696  102693  102699  102717       3  102693  102699  102705  102708      10
  102693  102699  102705  102711      10  102693  102699  102705  102714      10
  102765  102762  102768  102771       1  102765  102762 -102768  102771       2
  102762  102768  102774  102777       3  102750  102744  102753  102756       3
  102750  102744  102753  102759       3  102747  102744  102753  102756       3
  102747  102744  102753  102759       3  102741  102735  102729  102762      10
  102741  102735  102744  102747      14  102741  102735  102744  102750      14
  102741  102735  102744  102753      10  102738  102735  102729  102762      10
  102738  102735  102744  102747      14  102738  102735  102744  102750      14
  102738  102735  102744  102753      10  102732  102729  102735  102738      10
  102732  102729  102735  102741      10  102732  102729  102735  102744      10
  102732  102729  102762  102765      19  102732  102729 -102762  102765       3
  102732  102729 -102762  102765      20  102732  102729  102762  102768       3
  102729  102735  102744  102747      15  102729  102735  102744  102750      15
  102729  102762  102768  102771       2  102726  102723  102729  102732       3
  102726  102723  102729  102735       3  102726  102723  102729  102762       3
  102723  102729  102735  102738      10  102723  102729  102735  102741      10
  102822  102819  102825  102828       1  102822  102819 -102825  102828       2
  102819  102825  102831  102834       3  102804  102795  102789  102807      15
  102801  102795  102789  102807      15  102798  102795  102789  102807      15
  102795  102789  102807  102810      15  102795  102789  102807  102813      15
  102795  102789  102807  102816      15  102792  102789  102795  102798      14
  102792  102789  102795  102801      14  102792  102789  102795  102804      14
  102792  102789  102807  102810      14  102792  102789  102807  102813      14
  102792  102789  102807  102816      14  102786  102780  102774  102819      10
  102786  102780  102789  102792      14  102786  102780  102789  102795      15
  102786  102780  102789  102807      15  102783  102780  102774  102819      10
  102783  102780  102789  102792      14  102783  102780  102789  102795      15
  102783  102780  102789  102807      15  102780  102789  102795  102798      15
  102780  102789  102795  102801      15  102780  102789  102795  102804      15
  102780  102789  102807  102810      15  102780  102789  102807  102813      15
  102780  102789  102807  102816      15  102777  102774  102780  102783      10
  102777  102774  102780  102786      10  102777  102774  102780  102789      10
  102777  102774  102819  102822      19  102777  102774 -102819  102822       3
  102777  102774 -102819  102822      20  102777  102774  102819  102825       3
  102774  102780  102789  102792      15  102774  102819  102825  102828       2
  102771  102768  102774  102777       3  102771  102768  102774  102780       3
  102771  102768  102774  102819       3  102768  102774  102780  102783      10
  102768  102774  102780  102786      10  102888  102885  102891  102894       1
  102888  102885 -102891  102894       2  102885  102891  102897  102900       3
  102870  102864  102873  102876      10  102870  102864  102873  102879      10
  102870  102864  102873  102882      10  102867  102864  102873  102876      10
  102867  102864  102873  102879      10  102867  102864  102873  102882      10
  102861  102855  102864  102867      10  102861  102855  102864  102870      10
  102861  102855  102864  102873      10  102858  102855  102864  102867      10
  102858  102855  102864  102870      10  102858  102855  102864  102873      10
  102855  102864  102873  102876      10  102855  102864  102873  102879      10
  102855  102864  102873  102882      10  102852  102846  102855  102858      14
  102852  102846  102855  102861      14  102852  102846  102855  102864      15
  102849  102846  102855  102858      14  102849  102846  102855  102861      14
  102849  102846  102855  102864      15  102846  102855  102864  102867      10
  102846  102855  102864  102870      10  102843  102837  102831  102885      10
  102843  102837  102846  102849      14  102843  102837  102846  102852      14
  102843  102837  102846  102855      15  102840  102837  102831  102885      10
  102840  102837  102846  102849      14  102840  102837  102846  102852      14
  102840  102837  102846  102855      15  102837  102846  102855  102858      15
  102837  102846  102855  102861      15  102834  102831  102837  102840      10
  102834  102831  102837  102843      10  102834  102831  102837  102846      10
  102834  102831  102885  102888      19  102834  102831 -102885  102888       3
  102834  102831 -102885  102888      20  102834  102831  102885  102891       3
  102831  102837  102846  102849      15  102831  102837  102846  102852      15
  102831  102885  102891  102894       2  102828  102825  102831  102834       3
  102828  102825  102831  102837       3  102828  102825  102831  102885       3
  102825  102831  102837  102840      10  102825  102831  102837  102843      10
  102954  102951  102957  102960       1  102954  102951 -102957  102960       2
  102951  102957  102963  102966       3  102936  102930  102939  102942      10
  102936  102930  102939  102945      10  102936  102930  102939  102948      10
  102933  102930  102939  102942      10  102933  102930  102939  102945      10
  102933  102930  102939  102948      10  102927  102921  102930  102933      10
  102927  102921  102930  102936      10  102927  102921  102930  102939      10
  102924  102921  102930  102933      10  102924  102921  102930  102936      10
  102924  102921  102930  102939      10  102921  102930  102939  102942      10
  102921  102930  102939  102945      10  102921  102930  102939  102948      10
  102918  102912  102921  102924      14  102918  102912  102921  102927      14
  102918  102912  102921  102930      15  102915  102912  102921  102924      14
  102915  102912  102921  102927      14  102915  102912  102921  102930      15
  102912  102921  102930  102933      10  102912  102921  102930  102936      10
  102909  102903  102897  102951      10  102909  102903  102912  102915      14
  102909  102903  102912  102918      14  102909  102903  102912  102921      15
  102906  102903  102897  102951      10  102906  102903  102912  102915      14
  102906  102903  102912  102918      14  102906  102903  102912  102921      15
  102903  102912  102921  102924      15  102903  102912  102921  102927      15
  102900  102897  102903  102906      10  102900  102897  102903  102909      10
  102900  102897  102903  102912      10  102900  102897  102951  102954      19
  102900  102897 -102951  102954       3  102900  102897 -102951  102954      20
  102900  102897  102951  102957       3  102897  102903  102912  102915      15
  102897  102903  102912  102918      15  102897  102951  102957  102960       2
  102894  102891  102897  102900       3  102894  102891  102897  102903       3
  102894  102891  102897  102951       3  102891  102897  102903  102906      10
  102891  102897  102903  102909      10  103005  103002  103008  103011       1
  103005  103002 -103008  103011       2  103002  103008  103014  103017       3
  102990  102987  102993  102996       1  102990  102987 -102993  102996       2
  102990  102987  102993  102999       1  102990  102987 -102993  102999       2
  102984  102978  102987  102990      19  102984  102978 -102987  102990       3
  102984  102978 -102987  102990      20  102984  102978  102987  102993       3
  102981  102978  102987  102990      19  102981  102978 -102987  102990       3
  102981  102978 -102987  102990      20  102981  102978  102987  102993       3
  102978  102987  102993  102996       2  102978  102987  102993  102999       2
  102975  102969  102963  103002      10  102975  102969  102978  102981      14
  102975  102969  102978  102984      14  102975  102969  102978  102987      10
  102972  102969  102963  103002      10  102972  102969  102978  102981      14
  102972  102969  102978  102984      14  102972  102969  102978  102987      10
  102966  102963  102969  102972      10  102966  102963  102969  102975      10
  102966  102963  102969  102978      10  102966  102963  103002  103005      19
  102966  102963 -103002  103005       3  102966  102963 -103002  103005      20
  102966  102963  103002  103008       3  102963  102969  102978  102981      15
  102963  102969  102978  102984      15  102963  103002  103008  103011       2
  102960  102957  102963  102966       3  102960  102957  102963  102969       3
  102960  102957  102963  103002       3  102957  102963  102969  102972      10
  102957  102963  102969  102975      10  103038  103035  103041  103044       1
  103038  103035 -103041  103044       2  103035  103041  103047  103050       3
  103026  103020  103014  103035      10  103026  103020  103029  103032      95
  103023  103020  103014  103035      10  103023  103020  103029  103032      95
  103017  103014  103020  103023      10  103017  103014  103020  103026      10
  103017  103014  103020  103029      90  103017  103014 -103020  103029      29
  103017  103014  103035  103038      19  103017  103014 -103035  103038       3
  103017  103014 -103035  103038      20  103017  103014  103035  103041       3
  103014  103020  103029  103032     127  103014  103020 -103029  103032     128
  103014  103020 -103029  103032     129  103014  103020 -103029  103032     130
  103014  103035  103041  103044       2  103011  103008  103014  103017       3
  103011  103008  103014  103020       3  103011  103008  103014  103035       3
  103008  103014  103020  103023      10  103008  103014  103020  103026      10
  103101  103107  103110  103113       3  103101  103107  103110  103116       3
  103101  103107  103137  103140       3  103086  103080  103089  103092      10
  103086  103080  103089  103095      10  103086  103080  103089  103098      10
  103083  103080  103089  103092      10  103083  103080  103089  103095      10
  103083  103080  103089  103098      10  103077  103071  103080  103083      10
  103077  103071  103080  103086      10  103077  103071  103080  103089      10
  103074  103071  103080  103083      10  103074  103071  103080  103086      10
  103074  103071  103080  103089      10  103071  103080  103089  103092      10
  103071  103080  103089  103095      10  103071  103080  103089  103098      10
  103068  103062  103071  103074      14  103068  103062  103071  103077      14
  103068  103062  103071  103080      15  103065  103062  103071  103074      14
  103065  103062  103071  103077      14  103065  103062  103071  103080      15
  103062  103071  103080  103083      10  103062  103071  103080  103086      10
  103059  103053  103047  103101      10  103059  103053  103062  103065      14
  103059  103053  103062  103068      14  103059  103053  103062  103071      15
  103056  103053  103047  103101      10  103056  103053  103062  103065      14
  103056  103053  103062  103068      14  103056  103053  103062  103071      15
  103053  103062  103071  103074      15  103053  103062  103071  103077      15
  103050  103047  103053  103056      10  103050  103047  103053  103059      10
  103050  103047  103053  103062      10  103050  103047  103101  103104      19
  103050  103047 -103101  103104       3  103050  103047 -103101  103104      20
  103050  103047  103101  103107       3  103047  103053  103062  103065      15
  103047  103053  103062  103068      15  103044  103041  103047  103050       3
  103044  103041  103047  103053       3  103044  103041  103047  103101       3
  103041  103047  103053  103056      10  103041  103047  103053  103059      10
  103146  103143  103149  103152       1  103146  103143 -103149  103152       2
  103143  103149  103155  103158       3  103140  103137  103143  103146      19
  103140  103137 -103143  103146       3  103140  103137 -103143  103146      20
  103140  103137  103143  103149       3  103137  103143  103149  103152       2
  103134  103128  103137  103140      10  103134  103128  103137  103143      10
  103131  103128  103137  103140      10  103131  103128  103137  103143      10
  103125  103119  103128  103131      14  103125  103119  103128  103134      14
  103125  103119  103128  103137      15  103122  103119  103128  103131      14
  103122  103119  103128  103134      14  103122  103119  103128  103137      15
  103119  103128  103137  103140      10  103116  103110  103107  103137       3
  103116  103110  103119  103122      10  103116  103110  103119  103125      10
  103116  103110  103119  103128      10  103113  103110  103107  103137       3
  103113  103110  103119  103122      10  103113  103110  103119  103125      10
  103113  103110  103119  103128      10  103110  103107  103137  103140       3
  103110  103119  103128  103131      15  103110  103119  103128  103134      15
  103107  103110  103119  103122      10  103107  103110  103119  103125      10
  103107  103137  103128  103131      10  103107  103137  103128  103134      10
  103194  103191  103197  103200       1  103194  103191 -103197  103200       2
  103191  103197  103203  103206       3  103176  103167  103161  103179      15
  103173  103167  103161  103179      15  103170  103167  103161  103179      15
  103167  103161  103179  103182      15  103167  103161  103179  103185      15
  103167  103161  103179  103188      15  103164  103161  103155  103191      10
  103164  103161  103167  103170      14  103164  103161  103167  103173      14
  103164  103161  103167  103176      14  103164  103161  103179  103182      14
  103164  103161  103179  103185      14  103164  103161  103179  103188      14
  103158  103155  103161  103164      10  103158  103155  103161  103167      10
  103158  103155  103161  103179      10  103158  103155  103191  103194      19
  103158  103155 -103191  103194       3  103158  103155 -103191  103194      20
  103158  103155  103191  103197       3  103155  103161  103167  103170      15
  103155  103161  103167  103173      15  103155  103161  103167  103176      15
  103155  103161  103179  103182      15  103155  103161  103179  103185      15
  103155  103161  103179  103188      15  103155  103191  103197  103200       2
  103152  103149  103155  103158       3  103152  103149  103155  103161       3
  103152  103149  103155  103191       3  103149  103155  103161  103164      10
  103236  103233  103239  103242       1  103236  103233 -103239  103242       2
  103233  103239  103245  103248       3  103224  103215  103209  103227      90
  103224  103215 -103209  103227      29  103221  103215  103209  103227      90
  103221  103215 -103209  103227      29  103218  103215  103209  103227      90
  103218  103215 -103209  103227      29  103215  103209  103227  103230      91
  103215  103209 -103227  103230      92  103215  103209 -103227  103230      93
  103215  103209 -103227  103230      94  103212  103209  103203  103233      10
  103212  103209  103215  103218      10  103212  103209  103215  103221      10
  103212  103209  103215  103224      10  103212  103209  103227  103230      95
  103206  103203  103209  103212      10  103206  103203  103209  103215      10
  103206  103203  103209  103227      90  103206  103203 -103209  103227      29
  103206  103203  103233  103236      19  103206  103203 -103233  103236       3
  103206  103203 -103233  103236      20  103206  103203  103233  103239       3
  103203  103209  103215  103218      15  103203  103209  103215  103221      15
  103203  103209  103215  103224      15  103203  103209  103227  103230      96
  103203  103209 -103227  103230      97  103203  103209 -103227  103230      93
  103203  103209 -103227  103230      98  103203  103233  103239  103242       2
  103200  103197  103203  103206       3  103200  103197  103203  103209       3
  103200  103197  103203  103233       3  103197  103203  103209  103212      10
  103275  103281  103284  103287       3  103275  103281  103284  103290       3
  103275  103281  103311  103314       3  103266  103257  103251  103269      90
  103266  103257 -103251  103269      29  103263  103257  103251  103269      90
  103263  103257 -103251  103269      29  103260  103257  103251  103269      90
  103260  103257 -103251  103269      29  103257  103251  103269  103272      91
  103257  103251 -103269  103272      92  103257  103251 -103269  103272      93
  103257  103251 -103269  103272      94  103254  103251  103245  103275      10
  103254  103251  103257  103260      10  103254  103251  103257  103263      10
  103254  103251  103257  103266      10  103254  103251  103269  103272      95
  103248  103245  103251  103254      10  103248  103245  103251  103257      10
  103248  103245  103251  103269      90  103248  103245 -103251  103269      29
  103248  103245  103275  103278      19  103248  103245 -103275  103278       3
  103248  103245 -103275  103278      20  103248  103245  103275  103281       3
  103245  103251  103257  103260      15  103245  103251  103257  103263      15
  103245  103251  103257  103266      15  103245  103251  103269  103272      96
  103245  103251 -103269  103272      97  103245  103251 -103269  103272      93
  103245  103251 -103269  103272      98  103242  103239  103245  103248       3
  103242  103239  103245  103251       3  103242  103239  103245  103275       3
  103239  103245  103251  103254      10  103320  103317  103323  103326       1
  103320  103317 -103323  103326       2  103317  103323  103329  103332       3
  103314  103311  103317  103320      19  103314  103311 -103317  103320       3
  103314  103311 -103317  103320      20  103314  103311  103317  103323       3
  103311  103317  103323  103326       2  103308  103302  103311  103314      10
  103308  103302  103311  103317      10  103305  103302  103311  103314      10
  103305  103302  103311  103317      10  103299  103293  103302  103305      14
  103299  103293  103302  103308      14  103299  103293  103302  103311      15
  103296  103293  103302  103305      14  103296  103293  103302  103308      14
  103296  103293  103302  103311      15  103293  103302  103311  103314      10
  103290  103284  103281  103311       3  103290  103284  103293  103296      10
  103290  103284  103293  103299      10  103290  103284  103293  103302      10
  103287  103284  103281  103311       3  103287  103284  103293  103296      10
  103287  103284  103293  103299      10  103287  103284  103293  103302      10
  103284  103281  103311  103314       3  103284  103293  103302  103305      15
  103284  103293  103302  103308      15  103281  103284  103293  103296      10
  103281  103284  103293  103299      10  103281  103311  103302  103305      10
  103281  103311  103302  103308      10  103365  103362  103368  103371       1
  103365  103362 -103368  103371       2  103362  103368  103374  103377       3
  103350  103344  103353  103356       3  103350  103344  103353  103359       3
  103347  103344  103353  103356       3  103347  103344  103353  103359       3
  103341  103335  103329  103362      10  103341  103335  103344  103347      14
  103341  103335  103344  103350      14  103341  103335  103344  103353      10
  103338  103335  103329  103362      10  103338  103335  103344  103347      14
  103338  103335  103344  103350      14  103338  103335  103344  103353      10
  103332  103329  103335  103338      10  103332  103329  103335  103341      10
  103332  103329  103335  103344      10  103332  103329  103362  103365      19
  103332  103329 -103362  103365       3  103332  103329 -103362  103365      20
  103332  103329  103362  103368       3  103329  103335  103344  103347      15
  103329  103335  103344  103350      15  103329  103362  103368  103371       2
  103326  103323  103329  103332       3  103326  103323  103329  103335       3
  103326  103323  103329  103362       3  103323  103329  103335  103338      10
  103323  103329  103335  103341      10  103410  103407  103413  103416       1
  103410  103407 -103413  103416       2  103407  103413  103419  103422       3
  103395  103389  103398  103401       3  103395  103389  103398  103404       3
  103392  103389  103398  103401       3  103392  103389  103398  103404       3
  103386  103380  103374  103407      10  103386  103380  103389  103392      14
  103386  103380  103389  103395      14  103386  103380  103389  103398      10
  103383  103380  103374  103407      10  103383  103380  103389  103392      14
  103383  103380  103389  103395      14  103383  103380  103389  103398      10
  103377  103374  103380  103383      10  103377  103374  103380  103386      10
  103377  103374  103380  103389      10  103377  103374  103407  103410      19
  103377  103374 -103407  103410       3  103377  103374 -103407  103410      20
  103377  103374  103407  103413       3  103374  103380  103389  103392      15
  103374  103380  103389  103395      15  103374  103407  103413  103416       2
  103371  103368  103374  103377       3  103371  103368  103374  103380       3
  103371  103368  103374  103407       3  103368  103374  103380  103383      10
  103368  103374  103380  103386      10  103467  103464  103470  103473       1
  103467  103464 -103470  103473       2  103464  103470  103476  103479       3
  103449  103443  103452  103455      14  103449  103443  103452  103458      14
  103449  103443  103452  103461      14  103446  103443  103452  103455      14
  103446  103443  103452  103458      14  103446  103443  103452  103461      14
  103440  103431  103425  103443      15  103437  103431  103425  103443      15
  103434  103431  103425  103443      15  103431  103425  103443  103446      15
  103431  103425  103443  103449      15  103428  103425  103419  103464      10
  103428  103425  103431  103434      14  103428  103425  103431  103437      14
  103428  103425  103431  103440      14  103428  103425  103443  103446      14
  103428  103425  103443  103449      14  103428  103425  103443  103452      15
  103425  103443  103452  103455      15  103425  103443  103452  103458      15
  103425  103443  103452  103461      15  103422  103419  103425  103428      10
  103422  103419  103425  103431      10  103422  103419  103425  103443      10
  103422  103419  103464  103467      19  103422  103419 -103464  103467       3
  103422  103419 -103464  103467      20  103422  103419  103464  103470       3
  103419  103425  103431  103434      15  103419  103425  103431  103437      15
  103419  103425  103431  103440      15  103419  103425  103443  103446      15
  103419  103425  103443  103449      15  103419  103464  103470  103473       2
  103416  103413  103419  103422       3  103416  103413  103419  103425       3
  103416  103413  103419  103464       3  103413  103419  103425  103428      10
  103497  103494  103500  103503       1  103497  103494 -103500  103503       2
  103494  103500  103506  103509       3  103491  103482  103476  103494      10
  103488  103482  103476  103494      10  103485  103482  103476  103494      10
  103479  103476  103482  103485      10  103479  103476  103482  103488      10
  103479  103476  103482  103491      10  103479  103476  103494  103497      19
  103479  103476 -103494  103497       3  103479  103476 -103494  103497      20
  103479  103476  103494  103500       3  103476  103494  103500  103503       2
  103473  103470  103476  103479       3  103473  103470  103476  103482       3
  103473  103470  103476  103494       3  103470  103476  103482  103485      10
  103470  103476  103482  103488      10  103470  103476  103482  103491      10
  103548  103545  103551  103554       1  103548  103545 -103551  103554       2
  103545  103551  103557  103560       3  103533  103530  103536  103539       1
  103533  103530 -103536  103539       2  103533  103530  103536  103542       1
  103533  103530 -103536  103542       2  103527  103521  103530  103533      19
  103527  103521 -103530  103533       3  103527  103521 -103530  103533      20
  103527  103521  103530  103536       3  103524  103521  103530  103533      19
  103524  103521 -103530  103533       3  103524  103521 -103530  103533      20
  103524  103521  103530  103536       3  103521  103530  103536  103539       2
  103521  103530  103536  103542       2  103518  103512  103506  103545      10
  103518  103512  103521  103524      14  103518  103512  103521  103527      14
  103518  103512  103521  103530      10  103515  103512  103506  103545      10
  103515  103512  103521  103524      14  103515  103512  103521  103527      14
  103515  103512  103521  103530      10  103509  103506  103512  103515      10
  103509  103506  103512  103518      10  103509  103506  103512  103521      10
  103509  103506  103545  103548      19  103509  103506 -103545  103548       3
  103509  103506 -103545  103548      20  103509  103506  103545  103551       3
  103506  103512  103521  103524      15  103506  103512  103521  103527      15
  103506  103545  103551  103554       2  103503  103500  103506  103509       3
  103503  103500  103506  103512       3  103503  103500  103506  103545       3
  103500  103506  103512  103515      10  103500  103506  103512  103518      10
  103596  103593  103599  103602       1  103596  103593 -103599  103602       2
  103593  103599  103605  103608       3  103578  103569  103563  103581      15
  103575  103569  103563  103581      15  103572  103569  103563  103581      15
  103569  103563  103581  103584      15  103569  103563  103581  103587      15
  103569  103563  103581  103590      15  103566  103563  103557  103593      10
  103566  103563  103569  103572      14  103566  103563  103569  103575      14
  103566  103563  103569  103578      14  103566  103563  103581  103584      14
  103566  103563  103581  103587      14  103566  103563  103581  103590      14
  103560  103557  103563  103566      10  103560  103557  103563  103569      10
  103560  103557  103563  103581      10  103560  103557  103593  103596      19
  103560  103557 -103593  103596       3  103560  103557 -103593  103596      20
  103560  103557  103593  103599       3  103557  103563  103569  103572      15
  103557  103563  103569  103575      15  103557  103563  103569  103578      15
  103557  103563  103581  103584      15  103557  103563  103581  103587      15
  103557  103563  103581  103590      15  103557  103593  103599  103602       2
  103554  103551  103557  103560       3  103554  103551  103557  103563       3
  103554  103551  103557  103593       3  103551  103557  103563  103566      10
  103626  103623  103629  103632       1  103626  103623 -103629  103632       2
  103623  103629  103635  103638       3  103620  103611  103605  103623      10
  103617  103611  103605  103623      10  103614  103611  103605  103623      10
  103608  103605  103611  103614      10  103608  103605  103611  103617      10
  103608  103605  103611  103620      10  103608  103605  103623  103626      19
  103608  103605 -103623  103626       3  103608  103605 -103623  103626      20
  103608  103605  103623  103629       3  103605  103623  103629  103632       2
  103602  103599  103605  103608       3  103602  103599  103605  103611       3
  103602  103599  103605  103623       3  103599  103605  103611  103614      10
  103599  103605  103611  103617      10  103599  103605  103611  103620      10
  103668  103665  103671  103674       1  103668  103665 -103671  103674       2
  103665  103671  103677  103680       3  103656  103647  103641  103659      90
  103656  103647 -103641  103659      29  103653  103647  103641  103659      90
  103653  103647 -103641  103659      29  103650  103647  103641  103659      90
  103650  103647 -103641  103659      29  103647  103641  103659  103662      91
  103647  103641 -103659  103662      92  103647  103641 -103659  103662      93
  103647  103641 -103659  103662      94  103644  103641  103635  103665      10
  103644  103641  103647  103650      10  103644  103641  103647  103653      10
  103644  103641  103647  103656      10  103644  103641  103659  103662      95
  103638  103635  103641  103644      10  103638  103635  103641  103647      10
  103638  103635  103641  103659      90  103638  103635 -103641  103659      29
  103638  103635  103665  103668      19  103638  103635 -103665  103668       3
  103638  103635 -103665  103668      20  103638  103635  103665  103671       3
  103635  103641  103647  103650      15  103635  103641  103647  103653      15
  103635  103641  103647  103656      15  103635  103641  103659  103662      96
  103635  103641 -103659  103662      97  103635  103641 -103659  103662      93
  103635  103641 -103659  103662      98  103635  103665  103671  103674       2
  103632  103629  103635  103638       3  103632  103629  103635  103641       3
  103632  103629  103635  103665       3  103629  103635  103641  103644      10
  103725  103722  103728  103731       1  103725  103722 -103728  103731       2
  103722  103728  103734  103737       3  103707  103701  103710  103713      14
  103707  103701  103710  103716      14  103707  103701  103710  103719      14
  103704  103701  103710  103713      14  103704  103701  103710  103716      14
  103704  103701  103710  103719      14  103698  103689  103683  103701      15
  103695  103689  103683  103701      15  103692  103689  103683  103701      15
  103689  103683  103701  103704      15  103689  103683  103701  103707      15
  103686  103683  103677  103722      10  103686  103683  103689  103692      14
  103686  103683  103689  103695      14  103686  103683  103689  103698      14
  103686  103683  103701  103704      14  103686  103683  103701  103707      14
  103686  103683  103701  103710      15  103683  103701  103710  103713      15
  103683  103701  103710  103716      15  103683  103701  103710  103719      15
  103680  103677  103683  103686      10  103680  103677  103683  103689      10
  103680  103677  103683  103701      10  103680  103677  103722  103725      19
  103680  103677 -103722  103725       3  103680  103677 -103722  103725      20
  103680  103677  103722  103728       3  103677  103683  103689  103692      15
  103677  103683  103689  103695      15  103677  103683  103689  103698      15
  103677  103683  103701  103704      15  103677  103683  103701  103707      15
  103677  103722  103728  103731       2  103674  103671  103677  103680       3
  103674  103671  103677  103683       3  103674  103671  103677  103722       3
  103671  103677  103683  103686      10  103758  103755  103761  103764       1
  103758  103755 -103761  103764       2  103755  103761  103767  103770       3
  103746  103740  103734  103755      10  103746  103740  103749  103752      95
  103743  103740  103734  103755      10  103743  103740  103749  103752      95
  103737  103734  103740  103743      10  103737  103734  103740  103746      10
  103737  103734  103740  103749      90  103737  103734 -103740  103749      29
  103737  103734  103755  103758      19  103737  103734 -103755  103758       3
  103737  103734 -103755  103758      20  103737  103734  103755  103761       3
  103734  103740  103749  103752     127  103734  103740 -103749  103752     128
  103734  103740 -103749  103752     129  103734  103740 -103749  103752     130
  103734  103755  103761  103764       2  103731  103728  103734  103737       3
  103731  103728  103734  103740       3  103731  103728  103734  103755       3
  103728  103734  103740  103743      10  103728  103734  103740  103746      10
  103788  103785  103791  103794       1  103788  103785 -103791  103794       2
  103785  103791  103797  103800       3  103782  103773  103767  103785      10
  103779  103773  103767  103785      10  103776  103773  103767  103785      10
  103770  103767  103773  103776      10  103770  103767  103773  103779      10
  103770  103767  103773  103782      10  103770  103767  103785  103788      19
  103770  103767 -103785  103788       3  103770  103767 -103785  103788      20
  103770  103767  103785  103791       3  103767  103785  103791  103794       2
  103764  103761  103767  103770       3  103764  103761  103767  103773       3
  103764  103761  103767  103785       3  103761  103767  103773  103776      10
  103761  103767  103773  103779      10  103761  103767  103773  103782      10
  103830  103827  103833  103836       1  103830  103827 -103833  103836       2
  103827  103833  103839  103842       3  103827  103833  103839  103845       3
  103815  103812  103818  103821       1  103815  103812 -103818  103821       2
  103815  103812  103818  103824       1  103815  103812 -103818  103824       2
  103809  103803  103797  103827      10  103809  103803  103812  103815      19
  103809  103803 -103812  103815       3  103809  103803 -103812  103815      20
  103809  103803  103812  103818       3  103806  103803  103797  103827      10
  103806  103803  103812  103815      19  103806  103803 -103812  103815       3
  103806  103803 -103812  103815      20  103806  103803  103812  103818       3
  103803  103812  103818  103821       2  103803  103812  103818  103824       2
  103800  103797  103803  103806      10  103800  103797  103803  103809      10
  103800  103797  103803  103812      10  103800  103797  103827  103830      19
  103800  103797 -103827  103830       3  103800  103797 -103827  103830      20
  103800  103797  103827  103833       3  103797  103827  103833  103836       2
  103794  103791  103797  103800       3  103794  103791  103797  103803       3
  103794  103791  103797  103827       3  103791  103797  103803  103806      10
  103791  103797  103803  103809      10  103851  103848  103854  103857       1
  103851  103848 -103854  103857       2  103848  103854  103860  103863       3
  103845  103839  103848  103851      19  103845  103839 -103848  103851       3
  103845  103839 -103848  103851      20  103845  103839  103848  103854       3
  103842  103839  103848  103851      19  103842  103839 -103848  103851       3
  103842  103839 -103848  103851      20  103842  103839  103848  103854       3
  103839  103848  103854  103857       2  103836  103833  103839  103842       3
  103836  103833  103839  103845       3  103836  103833  103839  103848       3
  103887  103884  103890  103893       1  103887  103884 -103890  103893       2
  103884  103890  103896  103899       3  103872  103866  103860  103884      10
  103872  103866  103875  103878       3  103872  103866  103875  103881       3
  103869  103866  103860  103884      10  103869  103866  103875  103878       3
  103869  103866  103875  103881       3  103863  103860  103866  103869      10
  103863  103860  103866  103872      10  103863  103860  103866  103875      10
  103863  103860  103884  103887      19  103863  103860 -103884  103887       3
  103863  103860 -103884  103887      20  103863  103860  103884  103890       3
  103860  103884  103890  103893       2  103857  103854  103860  103863       3
  103857  103854  103860  103866       3  103857  103854  103860  103884       3
  103854  103860  103866  103869      10  103854  103860  103866  103872      10
  103953  103950  103956  103959       1  103953  103950 -103956  103959       2
  103950  103956  103962  103965       3  103935  103929  103938  103941      10
  103935  103929  103938  103944      10  103935  103929  103938  103947      10
  103932  103929  103938  103941      10  103932  103929  103938  103944      10
  103932  103929  103938  103947      10  103926  103920  103929  103932      10
  103926  103920  103929  103935      10  103926  103920  103929  103938      10
  103923  103920  103929  103932      10  103923  103920  103929  103935      10
  103923  103920  103929  103938      10  103920  103929  103938  103941      10
  103920  103929  103938  103944      10  103920  103929  103938  103947      10
  103917  103911  103920  103923      14  103917  103911  103920  103926      14
  103917  103911  103920  103929      15  103914  103911  103920  103923      14
  103914  103911  103920  103926      14  103914  103911  103920  103929      15
  103911  103920  103929  103932      10  103911  103920  103929  103935      10
  103908  103902  103896  103950      10  103908  103902  103911  103914      14
  103908  103902  103911  103917      14  103908  103902  103911  103920      15
  103905  103902  103896  103950      10  103905  103902  103911  103914      14
  103905  103902  103911  103917      14  103905  103902  103911  103920      15
  103902  103911  103920  103923      15  103902  103911  103920  103926      15
  103899  103896  103902  103905      10  103899  103896  103902  103908      10
  103899  103896  103902  103911      10  103899  103896  103950  103953      19
  103899  103896 -103950  103953       3  103899  103896 -103950  103953      20
  103899  103896  103950  103956       3  103896  103902  103911  103914      15
  103896  103902  103911  103917      15  103896  103950  103956  103959       2
  103893  103890  103896  103899       3  103893  103890  103896  103902       3
  103893  103890  103896  103950       3  103890  103896  103902  103905      10
  103890  103896  103902  103908      10  103998  103995  104001  104004       1
  103998  103995 -104001  104004       2  103995  104001  104007  104010       3
  103983  103977  103986  103989       3  103983  103977  103986  103992       3
  103980  103977  103986  103989       3  103980  103977  103986  103992       3
  103974  103968  103962  103995      10  103974  103968  103977  103980      14
  103974  103968  103977  103983      14  103974  103968  103977  103986      10
  103971  103968  103962  103995      10  103971  103968  103977  103980      14
  103971  103968  103977  103983      14  103971  103968  103977  103986      10
  103965  103962  103968  103971      10  103965  103962  103968  103974      10
  103965  103962  103968  103977      10  103965  103962  103995  103998      19
  103965  103962 -103995  103998       3  103965  103962 -103995  103998      20
  103965  103962  103995  104001       3  103962  103968  103977  103980      15
  103962  103968  103977  103983      15  103962  103995  104001  104004       2
  103959  103956  103962  103965       3  103959  103956  103962  103968       3
  103959  103956  103962  103995       3  103956  103962  103968  103971      10
  103956  103962  103968  103974      10  104055  104052  104058  104061       1
  104055  104052 -104058  104061       2  104052  104058  104064  104067       3
  104052  104058  104064  104070       3  104037  104031  104040  104043      14
  104037  104031  104040  104046      14  104037  104031  104040  104049      14
  104034  104031  104040  104043      14  104034  104031  104040  104046      14
  104034  104031  104040  104049      14  104028  104019  104013  104031      15
  104025  104019  104013  104031      15  104022  104019  104013  104031      15
  104019  104013  104031  104034      15  104019  104013  104031  104037      15
  104016  104013  104007  104052      10  104016  104013  104019  104022      14
  104016  104013  104019  104025      14  104016  104013  104019  104028      14
  104016  104013  104031  104034      14  104016  104013  104031  104037      14
  104016  104013  104031  104040      15  104013  104031  104040  104043      15
  104013  104031  104040  104046      15  104013  104031  104040  104049      15
  104010  104007  104013  104016      10  104010  104007  104013  104019      10
  104010  104007  104013  104031      10  104010  104007  104052  104055      19
  104010  104007 -104052  104055       3  104010  104007 -104052  104055      20
  104010  104007  104052  104058       3  104007  104013  104019  104022      15
  104007  104013  104019  104025      15  104007  104013  104019  104028      15
  104007  104013  104031  104034      15  104007  104013  104031  104037      15
  104007  104052  104058  104061       2  104004  104001  104007  104010       3
  104004  104001  104007  104013       3  104004  104001  104007  104052       3
  104001  104007  104013  104016      10  104076  104073  104079  104082       1
  104076  104073 -104079  104082       2  104073  104079  104085  104088       3
  104070  104064  104073  104076      19  104070  104064 -104073  104076       3
  104070  104064 -104073  104076      20  104070  104064  104073  104079       3
  104067  104064  104073  104076      19  104067  104064 -104073  104076       3
  104067  104064 -104073  104076      20  104067  104064  104073  104079       3
  104064  104073  104079  104082       2  104061  104058  104064  104067       3
  104061  104058  104064  104070       3  104061  104058  104064  104073       3
  104118  104115  104121  104124       1  104118  104115 -104121  104124       2
  104115  104121  104127  104130       3  104103  104100  104106  104109       1
  104103  104100 -104106  104109       2  104103  104100  104106  104112       1
  104103  104100 -104106  104112       2  104097  104091  104085  104115      10
  104097  104091  104100  104103      19  104097  104091 -104100  104103       3
  104097  104091 -104100  104103      20  104097  104091  104100  104106       3
  104094  104091  104085  104115      10  104094  104091  104100  104103      19
  104094  104091 -104100  104103       3  104094  104091 -104100  104103      20
  104094  104091  104100  104106       3  104091  104100  104106  104109       2
  104091  104100  104106  104112       2  104088  104085  104091  104094      10
  104088  104085  104091  104097      10  104088  104085  104091  104100      10
  104088  104085  104115  104118      19  104088  104085 -104115  104118       3
  104088  104085 -104115  104118      20  104088  104085  104115  104121       3
  104085  104115  104121  104124       2  104082  104079  104085  104088       3
  104082  104079  104085  104091       3  104082  104079  104085  104115       3
  104079  104085  104091  104094      10  104079  104085  104091  104097      10
  104175  104172  104178  104181       1  104175  104172 -104178  104181       2
  104172  104178  104184  104187       3  104157  104151  104160  104163      14
  104157  104151  104160  104166      14  104157  104151  104160  104169      14
  104154  104151  104160  104163      14  104154  104151  104160  104166      14
  104154  104151  104160  104169      14  104148  104139  104133  104151      15
  104145  104139  104133  104151      15  104142  104139  104133  104151      15
  104139  104133  104151  104154      15  104139  104133  104151  104157      15
  104136  104133  104127  104172      10  104136  104133  104139  104142      14
  104136  104133  104139  104145      14  104136  104133  104139  104148      14
  104136  104133  104151  104154      14  104136  104133  104151  104157      14
  104136  104133  104151  104160      15  104133  104151  104160  104163      15
  104133  104151  104160  104166      15  104133  104151  104160  104169      15
  104130  104127  104133  104136      10  104130  104127  104133  104139      10
  104130  104127  104133  104151      10  104130  104127  104172  104175      19
  104130  104127 -104172  104175       3  104130  104127 -104172  104175      20
  104130  104127  104172  104178       3  104127  104133  104139  104142      15
  104127  104133  104139  104145      15  104127  104133  104139  104148      15
  104127  104133  104151  104154      15  104127  104133  104151  104157      15
  104127  104172  104178  104181       2  104124  104121  104127  104130       3
  104124  104121  104127  104133       3  104124  104121  104127  104172       3
  104121  104127  104133  104136      10  104232  104229  104235  104238       1
  104232  104229 -104235  104238       2  104229  104235  104241  104244       3
  104214  104208  104217  104220      14  104214  104208  104217  104223      14
  104214  104208  104217  104226      14  104211  104208  104217  104220      14
  104211  104208  104217  104223      14  104211  104208  104217  104226      14
  104205  104196  104190  104208      15  104202  104196  104190  104208      15
  104199  104196  104190  104208      15  104196  104190  104208  104211      15
  104196  104190  104208  104214      15  104193  104190  104184  104229      10
  104193  104190  104196  104199      14  104193  104190  104196  104202      14
  104193  104190  104196  104205      14  104193  104190  104208  104211      14
  104193  104190  104208  104214      14  104193  104190  104208  104217      15
  104190  104208  104217  104220      15  104190  104208  104217  104223      15
  104190  104208  104217  104226      15  104187  104184  104190  104193      10
  104187  104184  104190  104196      10  104187  104184  104190  104208      10
  104187  104184  104229  104232      19  104187  104184 -104229  104232       3
  104187  104184 -104229  104232      20  104187  104184  104229  104235       3
  104184  104190  104196  104199      15  104184  104190  104196  104202      15
  104184  104190  104196  104205      15  104184  104190  104208  104211      15
  104184  104190  104208  104214      15  104184  104229  104235  104238       2
  104181  104178  104184  104187       3  104181  104178  104184  104190       3
  104181  104178  104184  104229       3  104178  104184  104190  104193      10
  104265  104262  104268  104271       1  104265  104262 -104268  104271       2
  104262  104268  104274  104277       3  104253  104247  104241  104262      10
  104253  104247  104256  104259      95  104250  104247  104241  104262      10
  104250  104247  104256  104259      95  104244  104241  104247  104250      10
  104244  104241  104247  104253      10  104244  104241  104247  104256      90
  104244  104241 -104247  104256      29  104244  104241  104262  104265      19
  104244  104241 -104262  104265       3  104244  104241 -104262  104265      20
  104244  104241  104262  104268       3  104241  104247  104256  104259     127
  104241  104247 -104256  104259     128  104241  104247 -104256  104259     129
  104241  104247 -104256  104259     130  104241  104262  104268  104271       2
  104238  104235  104241  104244       3  104238  104235  104241  104247       3
  104238  104235  104241  104262       3  104235  104241  104247  104250      10
  104235  104241  104247  104253      10  104301  104298  104304  104307       1
  104301  104298 -104304  104307       2  104298  104304  104310  104313       3
  104286  104280  104274  104298      10  104286  104280  104289  104292       3
  104286  104280  104289  104295       3  104283  104280  104274  104298      10
  104283  104280  104289  104292       3  104283  104280  104289  104295       3
  104277  104274  104280  104283      10  104277  104274  104280  104286      10
  104277  104274  104280  104289      10  104277  104274  104298  104301      19
  104277  104274 -104298  104301       3  104277  104274 -104298  104301      20
  104277  104274  104298  104304       3  104274  104298  104304  104307       2
  104271  104268  104274  104277       3  104271  104268  104274  104280       3
  104271  104268  104274  104298       3  104268  104274  104280  104283      10
  104268  104274  104280  104286      10  104331  104328  104334  104337       1
  104331  104328 -104334  104337       2  104328  104334  104340  104343       3
  104325  104316  104310  104328      10  104322  104316  104310  104328      10
  104319  104316  104310  104328      10  104313  104310  104316  104319      10
  104313  104310  104316  104322      10  104313  104310  104316  104325      10
  104313  104310  104328  104331      19  104313  104310 -104328  104331       3
  104313  104310 -104328  104331      20  104313  104310  104328  104334       3
  104310  104328  104334  104337       2  104307  104304  104310  104313       3
  104307  104304  104310  104316       3  104307  104304  104310  104328       3
  104304  104310  104316  104319      10  104304  104310  104316  104322      10
  104304  104310  104316  104325      10  104382  104379  104385  104388       1
  104382  104379 -104385  104388       2  104379  104385  104391  104394       3
  104361  104355  104364  104367      63  104358  104355  104364  104367      63
  104355  104364  104367  104370      63  104355  104364  104367  104373      63
  104355  104364  104367  104376      63  104352  104346  104340  104379      10
  104352  104346  104355  104358      10  104352  104346  104355  104361      10
  104352  104346  104355  104364      10  104349  104346  104340  104379      10
  104349  104346  104355  104358      10  104349  104346  104355  104361      10
  104349  104346  104355  104364      10  104343  104340  104346  104349      10
  104343  104340  104346  104352      10  104343  104340  104346  104355      10
  104343  104340  104379  104382      19  104343  104340 -104379  104382       3
  104343  104340 -104379  104382      20  104343  104340  104379  104385       3
  104340  104346  104355  104358      10  104340  104346  104355  104361      10
  104340  104379  104385  104388       2  104337  104334  104340  104343       3
  104337  104334  104340  104346       3  104337  104334  104340  104379       3
  104334  104340  104346  104349      10  104334  104340  104346  104352      10
  104448  104445  104451  104454       1  104448  104445 -104451  104454       2
  104445  104451  104457  104460       3  104430  104424  104433  104436      10
  104430  104424  104433  104439      10  104430  104424  104433  104442      10
  104427  104424  104433  104436      10  104427  104424  104433  104439      10
  104427  104424  104433  104442      10  104421  104415  104424  104427      10
  104421  104415  104424  104430      10  104421  104415  104424  104433      10
  104418  104415  104424  104427      10  104418  104415  104424  104430      10
  104418  104415  104424  104433      10  104415  104424  104433  104436      10
  104415  104424  104433  104439      10  104415  104424  104433  104442      10
  104412  104406  104415  104418      14  104412  104406  104415  104421      14
  104412  104406  104415  104424      15  104409  104406  104415  104418      14
  104409  104406  104415  104421      14  104409  104406  104415  104424      15
  104406  104415  104424  104427      10  104406  104415  104424  104430      10
  104403  104397  104391  104445      10  104403  104397  104406  104409      14
  104403  104397  104406  104412      14  104403  104397  104406  104415      15
  104400  104397  104391  104445      10  104400  104397  104406  104409      14
  104400  104397  104406  104412      14  104400  104397  104406  104415      15
  104397  104406  104415  104418      15  104397  104406  104415  104421      15
  104394  104391  104397  104400      10  104394  104391  104397  104403      10
  104394  104391  104397  104406      10  104394  104391  104445  104448      19
  104394  104391 -104445  104448       3  104394  104391 -104445  104448      20
  104394  104391  104445  104451       3  104391  104397  104406  104409      15
  104391  104397  104406  104412      15  104391  104445  104451  104454       2
  104388  104385  104391  104394       3  104388  104385  104391  104397       3
  104388  104385  104391  104445       3  104385  104391  104397  104400      10
  104385  104391  104397  104403      10  104514  104511  104517  104520       1
  104514  104511 -104517  104520       2  104511  104517  104523  104526       3
  104496  104490  104499  104502      10  104496  104490  104499  104505      10
  104496  104490  104499  104508      10  104493  104490  104499  104502      10
  104493  104490  104499  104505      10  104493  104490  104499  104508      10
  104487  104481  104490  104493      10  104487  104481  104490  104496      10
  104487  104481  104490  104499      10  104484  104481  104490  104493      10
  104484  104481  104490  104496      10  104484  104481  104490  104499      10
  104481  104490  104499  104502      10  104481  104490  104499  104505      10
  104481  104490  104499  104508      10  104478  104472  104481  104484      14
  104478  104472  104481  104487      14  104478  104472  104481  104490      15
  104475  104472  104481  104484      14  104475  104472  104481  104487      14
  104475  104472  104481  104490      15  104472  104481  104490  104493      10
  104472  104481  104490  104496      10  104469  104463  104457  104511      10
  104469  104463  104472  104475      14  104469  104463  104472  104478      14
  104469  104463  104472  104481      15  104466  104463  104457  104511      10
  104466  104463  104472  104475      14  104466  104463  104472  104478      14
  104466  104463  104472  104481      15  104463  104472  104481  104484      15
  104463  104472  104481  104487      15  104460  104457  104463  104466      10
  104460  104457  104463  104469      10  104460  104457  104463  104472      10
  104460  104457  104511  104514      19  104460  104457 -104511  104514       3
  104460  104457 -104511  104514      20  104460  104457  104511  104517       3
  104457  104463  104472  104475      15  104457  104463  104472  104478      15
  104457  104511  104517  104520       2  104454  104451  104457  104460       3
  104454  104451  104457  104463       3  104454  104451  104457  104511       3
  104451  104457  104463  104466      10  104451  104457  104463  104469      10
  104562  104559  104565  104568       1  104562  104559 -104565  104568       2
  104559  104565  104571  104574       3  104559  104565  104571  104577       3
  104544  104535  104529  104547      15  104541  104535  104529  104547      15
  104538  104535  104529  104547      15  104535  104529  104547  104550      15
  104535  104529  104547  104553      15  104535  104529  104547  104556      15
  104532  104529  104523  104559      10  104532  104529  104535  104538      14
  104532  104529  104535  104541      14  104532  104529  104535  104544      14
  104532  104529  104547  104550      14  104532  104529  104547  104553      14
  104532  104529  104547  104556      14  104526  104523  104529  104532      10
  104526  104523  104529  104535      10  104526  104523  104529  104547      10
  104526  104523  104559  104562      19  104526  104523 -104559  104562       3
  104526  104523 -104559  104562      20  104526  104523  104559  104565       3
  104523  104529  104535  104538      15  104523  104529  104535  104541      15
  104523  104529  104535  104544      15  104523  104529  104547  104550      15
  104523  104529  104547  104553      15  104523  104529  104547  104556      15
  104523  104559  104565  104568       2  104520  104517  104523  104526       3
  104520  104517  104523  104529       3  104520  104517  104523  104559       3
  104517  104523  104529  104532      10  104583  104580  104586  104589       1
```
