## Supplementary material for "How a pathogenic mutation impairs Hsp60 functional dynamics from monomeric to fully assembled states": Input scripts and videos: D_V72I_ASPASH.top (part 58 of 116)

```
  104583  104580 -104586  104589       2  104580  104586  104592  104595       3
  104577  104571  104580  104583      19  104577  104571 -104580  104583       3
  104577  104571 -104580  104583      20  104577  104571  104580  104586       3
  104574  104571  104580  104583      19  104574  104571 -104580  104583       3
  104574  104571 -104580  104583      20  104574  104571  104580  104586       3
  104571  104580  104586  104589       2  104568  104565  104571  104574       3
  104568  104565  104571  104577       3  104568  104565  104571  104580       3
  104655  104652  104658  104661       1  104655  104652 -104658  104661       2
  104652  104658  104664  104667       3  104640  104634  104631  104643      51
  104640  104634 -104631  104643       6  104637  104634  104631  104643      51
  104637  104634 -104631  104643       6  104634  104631  104643  104646      51
  104634  104631 -104643  104646       6  104634  104631  104643  104649      51
  104634  104631 -104643  104649       6  104628  104625  104631  104634      51
  104628  104625 -104631  104634       6  104628  104625  104631  104643      51
  104628  104625 -104631  104643       6  104625  104631  104634  104637      51
  104625  104631 -104634  104637       6  104625  104631  104634  104640      51
  104625  104631 -104634  104640       6  104625  104631  104643  104646      51
  104625  104631 -104643  104646       6  104625  104631  104643  104649      51
  104625  104631 -104643  104649       6  104622  104616  104625  104628      29
  104622  104616  104625  104631      29  104619  104616  104625  104628      29
  104619  104616  104625  104631      29  104613  104607  104616  104619      10
  104613  104607  104616  104622      10  104613  104607  104616  104625      10
  104610  104607  104616  104619      10  104610  104607  104616  104622      10
  104610  104607  104616  104625      10  104607  104616  104625  104628      29
  104604  104598  104592  104652      10  104604  104598  104607  104610      14
  104604  104598  104607  104613      14  104604  104598  104607  104616      15
  104601  104598  104592  104652      10  104601  104598  104607  104610      14
  104601  104598  104607  104613      14  104601  104598  104607  104616      15
  104598  104607  104616  104619      10  104598  104607  104616  104622      10
  104595  104592  104598  104601      10  104595  104592  104598  104604      10
  104595  104592  104598  104607      10  104595  104592  104652  104655      19
  104595  104592 -104652  104655       3  104595  104592 -104652  104655      20
  104595  104592  104652  104658       3  104592  104598  104607  104610      15
  104592  104598  104607  104613      15  104592  104652  104658  104661       2
  104589  104586  104592  104595       3  104589  104586  104592  104598       3
  104589  104586  104592  104652       3  104586  104592  104598  104601      10
  104586  104592  104598  104604      10  104721  104718  104724  104727       1
  104721  104718 -104724  104727       2  104718  104724  104730  104733       3
  104718  104724  104730  104736       3  104703  104697  104706  104709      10
  104703  104697  104706  104712      10  104703  104697  104706  104715      10
  104700  104697  104706  104709      10  104700  104697  104706  104712      10
  104700  104697  104706  104715      10  104694  104688  104697  104700      10
  104694  104688  104697  104703      10  104694  104688  104697  104706      10
  104691  104688  104697  104700      10  104691  104688  104697  104703      10
  104691  104688  104697  104706      10  104688  104697  104706  104709      10
  104688  104697  104706  104712      10  104688  104697  104706  104715      10
  104685  104679  104688  104691      14  104685  104679  104688  104694      14
  104685  104679  104688  104697      15  104682  104679  104688  104691      14
  104682  104679  104688  104694      14  104682  104679  104688  104697      15
  104679  104688  104697  104700      10  104679  104688  104697  104703      10
  104676  104670  104664  104718      10  104676  104670  104679  104682      14
  104676  104670  104679  104685      14  104676  104670  104679  104688      15
  104673  104670  104664  104718      10  104673  104670  104679  104682      14
  104673  104670  104679  104685      14  104673  104670  104679  104688      15
  104670  104679  104688  104691      15  104670  104679  104688  104694      15
  104667  104664  104670  104673      10  104667  104664  104670  104676      10
  104667  104664  104670  104679      10  104667  104664  104718  104721      19
  104667  104664 -104718  104721       3  104667  104664 -104718  104721      20
  104667  104664  104718  104724       3  104664  104670  104679  104682      15
  104664  104670  104679  104685      15  104664  104718  104724  104727       2
  104661  104658  104664  104667       3  104661  104658  104664  104670       3
  104661  104658  104664  104718       3  104658  104664  104670  104673      10
  104658  104664  104670  104676      10  104742  104739  104745  104748       1
  104742  104739 -104745  104748       2  104739  104745  104751  104754       3
  104736  104730  104739  104742      19  104736  104730 -104739  104742       3
  104736  104730 -104739  104742      20  104736  104730  104739  104745       3
  104733  104730  104739  104742      19  104733  104730 -104739  104742       3
  104733  104730 -104739  104742      20  104733  104730  104739  104745       3
  104730  104739  104745  104748       2  104727  104724  104730  104733       3
  104727  104724  104730  104736       3  104727  104724  104730  104739       3
  104790  104787  104793  104796       1  104790  104787 -104793  104796       2
  104787  104793  104799  104802       3  104772  104763  104757  104775      15
  104769  104763  104757  104775      15  104766  104763  104757  104775      15
  104763  104757  104775  104778      15  104763  104757  104775  104781      15
  104763  104757  104775  104784      15  104760  104757  104751  104787      10
  104760  104757  104763  104766      14  104760  104757  104763  104769      14
  104760  104757  104763  104772      14  104760  104757  104775  104778      14
  104760  104757  104775  104781      14  104760  104757  104775  104784      14
  104754  104751  104757  104760      10  104754  104751  104757  104763      10
  104754  104751  104757  104775      10  104754  104751  104787  104790      19
  104754  104751 -104787  104790       3  104754  104751 -104787  104790      20
  104754  104751  104787  104793       3  104751  104757  104763  104766      15
  104751  104757  104763  104769      15  104751  104757  104763  104772      15
  104751  104757  104775  104778      15  104751  104757  104775  104781      15
  104751  104757  104775  104784      15  104751  104787  104793  104796       2
  104748  104745  104751  104754       3  104748  104745  104751  104757       3
  104748  104745  104751  104787       3  104745  104751  104757  104760      10
  104847  104844  104850  104853       1  104847  104844 -104850  104853       2
  104844  104850  104856  104859       3  104829  104823  104832  104835      14
  104829  104823  104832  104838      14  104829  104823  104832  104841      14
  104826  104823  104832  104835      14  104826  104823  104832  104838      14
  104826  104823  104832  104841      14  104820  104811  104805  104823      15
  104817  104811  104805  104823      15  104814  104811  104805  104823      15
  104811  104805  104823  104826      15  104811  104805  104823  104829      15
  104808  104805  104799  104844      10  104808  104805  104811  104814      14
  104808  104805  104811  104817      14  104808  104805  104811  104820      14
  104808  104805  104823  104826      14  104808  104805  104823  104829      14
  104808  104805  104823  104832      15  104805  104823  104832  104835      15
  104805  104823  104832  104838      15  104805  104823  104832  104841      15
  104802  104799  104805  104808      10  104802  104799  104805  104811      10
  104802  104799  104805  104823      10  104802  104799  104844  104847      19
  104802  104799 -104844  104847       3  104802  104799 -104844  104847      20
  104802  104799  104844  104850       3  104799  104805  104811  104814      15
  104799  104805  104811  104817      15  104799  104805  104811  104820      15
  104799  104805  104823  104826      15  104799  104805  104823  104829      15
  104799  104844  104850  104853       2  104796  104793  104799  104802       3
  104796  104793  104799  104805       3  104796  104793  104799  104844       3
  104793  104799  104805  104808      10  104889  104886  104892  104895       1
  104889  104886 -104892  104895       2  104886  104892  104898  104901       3
  104877  104868  104862  104880      90  104877  104868 -104862  104880      29
  104874  104868  104862  104880      90  104874  104868 -104862  104880      29
  104871  104868  104862  104880      90  104871  104868 -104862  104880      29
  104868  104862  104880  104883      91  104868  104862 -104880  104883      92
  104868  104862 -104880  104883      93  104868  104862 -104880  104883      94
  104865  104862  104856  104886      10  104865  104862  104868  104871      10
  104865  104862  104868  104874      10  104865  104862  104868  104877      10
  104865  104862  104880  104883      95  104859  104856  104862  104865      10
  104859  104856  104862  104868      10  104859  104856  104862  104880      90
  104859  104856 -104862  104880      29  104859  104856  104886  104889      19
  104859  104856 -104886  104889       3  104859  104856 -104886  104889      20
  104859  104856  104886  104892       3  104856  104862  104868  104871      15
  104856  104862  104868  104874      15  104856  104862  104868  104877      15
  104856  104862  104880  104883      96  104856  104862 -104880  104883      97
  104856  104862 -104880  104883      93  104856  104862 -104880  104883      98
  104856  104886  104892  104895       2  104853  104850  104856  104859       3
  104853  104850  104856  104862       3  104853  104850  104856  104886       3
  104850  104856  104862  104865      10  104937  104934  104940  104943       1
  104937  104934 -104940  104943       2  104934  104940  104946  104949       3
  104919  104910  104904  104922      15  104916  104910  104904  104922      15
  104913  104910  104904  104922      15  104910  104904  104922  104925      15
  104910  104904  104922  104928      15  104910  104904  104922  104931      15
  104907  104904  104898  104934      10  104907  104904  104910  104913      14
  104907  104904  104910  104916      14  104907  104904  104910  104919      14
  104907  104904  104922  104925      14  104907  104904  104922  104928      14
  104907  104904  104922  104931      14  104901  104898  104904  104907      10
  104901  104898  104904  104910      10  104901  104898  104904  104922      10
  104901  104898  104934  104937      19  104901  104898 -104934  104937       3
  104901  104898 -104934  104937      20  104901  104898  104934  104940       3
  104898  104904  104910  104913      15  104898  104904  104910  104916      15
  104898  104904  104910  104919      15  104898  104904  104922  104925      15
  104898  104904  104922  104928      15  104898  104904  104922  104931      15
  104898  104934  104940  104943       2  104895  104892  104898  104901       3
  104895  104892  104898  104904       3  104895  104892  104898  104934       3
  104892  104898  104904  104907      10  105003  105000  105006  105009       1
  105003  105000 -105006  105009       2  105000  105006  105012  105015       3
  104985  104979  104988  104991      10  104985  104979  104988  104994      10
  104985  104979  104988  104997      10  104982  104979  104988  104991      10
  104982  104979  104988  104994      10  104982  104979  104988  104997      10
  104976  104970  104979  104982      10  104976  104970  104979  104985      10
  104976  104970  104979  104988      10  104973  104970  104979  104982      10
  104973  104970  104979  104985      10  104973  104970  104979  104988      10
  104970  104979  104988  104991      10  104970  104979  104988  104994      10
  104970  104979  104988  104997      10  104967  104961  104970  104973      14
  104967  104961  104970  104976      14  104967  104961  104970  104979      15
  104964  104961  104970  104973      14  104964  104961  104970  104976      14
  104964  104961  104970  104979      15  104961  104970  104979  104982      10
  104961  104970  104979  104985      10  104958  104952  104946  105000      10
  104958  104952  104961  104964      14  104958  104952  104961  104967      14
  104958  104952  104961  104970      15  104955  104952  104946  105000      10
  104955  104952  104961  104964      14  104955  104952  104961  104967      14
  104955  104952  104961  104970      15  104952  104961  104970  104973      15
  104952  104961  104970  104976      15  104949  104946  104952  104955      10
  104949  104946  104952  104958      10  104949  104946  104952  104961      10
  104949  104946  105000  105003      19  104949  104946 -105000  105003       3
  104949  104946 -105000  105003      20  104949  104946  105000  105006       3
  104946  104952  104961  104964      15  104946  104952  104961  104967      15
  104946  105000  105006  105009       2  104943  104940  104946  104949       3
  104943  104940  104946  104952       3  104943  104940  104946  105000       3
  104940  104946  104952  104955      10  104940  104946  104952  104958      10
  105039  105036  105042  105045       1  105039  105036 -105042  105045       2
  105036  105042  105048  105051       3  105036  105042  105048  105054       3
  105024  105018  105012  105036      10  105024  105018  105027  105030       3
  105024  105018  105027  105033       3  105021  105018  105012  105036      10
  105021  105018  105027  105030       3  105021  105018  105027  105033       3
  105015  105012  105018  105021      10  105015  105012  105018  105024      10
  105015  105012  105018  105027      10  105015  105012  105036  105039      19
  105015  105012 -105036  105039       3  105015  105012 -105036  105039      20
  105015  105012  105036  105042       3  105012  105036  105042  105045       2
  105009  105006  105012  105015       3  105009  105006  105012  105018       3
  105009  105006  105012  105036       3  105006  105012  105018  105021      10
  105006  105012  105018  105024      10  105060  105057  105063  105066       1
  105060  105057 -105063  105066       2  105057  105063  105069  105072       3
  105054  105048  105057  105060      19  105054  105048 -105057  105060       3
  105054  105048 -105057  105060      20  105054  105048  105057  105063       3
  105051  105048  105057  105060      19  105051  105048 -105057  105060       3
  105051  105048 -105057  105060      20  105051  105048  105057  105063       3
  105048  105057  105063  105066       2  105045  105042  105048  105051       3
  105045  105042  105048  105054       3  105045  105042  105048  105057       3
  105126  105123  105129  105132       1  105126  105123 -105129  105132       2
  105123  105129  105135  105138       3  105108  105102  105111  105114      10
  105108  105102  105111  105117      10  105108  105102  105111  105120      10
  105105  105102  105111  105114      10  105105  105102  105111  105117      10
  105105  105102  105111  105120      10  105099  105093  105102  105105      10
  105099  105093  105102  105108      10  105099  105093  105102  105111      10
  105096  105093  105102  105105      10  105096  105093  105102  105108      10
  105096  105093  105102  105111      10  105093  105102  105111  105114      10
  105093  105102  105111  105117      10  105093  105102  105111  105120      10
  105090  105084  105093  105096      14  105090  105084  105093  105099      14
  105090  105084  105093  105102      15  105087  105084  105093  105096      14
  105087  105084  105093  105099      14  105087  105084  105093  105102      15
  105084  105093  105102  105105      10  105084  105093  105102  105108      10
  105081  105075  105069  105123      10  105081  105075  105084  105087      14
  105081  105075  105084  105090      14  105081  105075  105084  105093      15
  105078  105075  105069  105123      10  105078  105075  105084  105087      14
  105078  105075  105084  105090      14  105078  105075  105084  105093      15
  105075  105084  105093  105096      15  105075  105084  105093  105099      15
  105072  105069  105075  105078      10  105072  105069  105075  105081      10
  105072  105069  105075  105084      10  105072  105069  105123  105126      19
  105072  105069 -105123  105126       3  105072  105069 -105123  105126      20
  105072  105069  105123  105129       3  105069  105075  105084  105087      15
  105069  105075  105084  105090      15  105069  105123  105129  105132       2
  105066  105063  105069  105072       3  105066  105063  105069  105075       3
  105066  105063  105069  105123       3  105063  105069  105075  105078      10
  105063  105069  105075  105081      10  105168  105165  105171  105174       1
  105168  105165 -105171  105174       2  105165  105171  105177  105180       3
  105156  105147  105141  105159      90  105156  105147 -105141  105159      29
  105153  105147  105141  105159      90  105153  105147 -105141  105159      29
  105150  105147  105141  105159      90  105150  105147 -105141  105159      29
  105147  105141  105159  105162      91  105147  105141 -105159  105162      92
  105147  105141 -105159  105162      93  105147  105141 -105159  105162      94
  105144  105141  105135  105165      10  105144  105141  105147  105150      10
  105144  105141  105147  105153      10  105144  105141  105147  105156      10
  105144  105141  105159  105162      95  105138  105135  105141  105144      10
  105138  105135  105141  105147      10  105138  105135  105141  105159      90
  105138  105135 -105141  105159      29  105138  105135  105165  105168      19
  105138  105135 -105165  105168       3  105138  105135 -105165  105168      20
  105138  105135  105165  105171       3  105135  105141  105147  105150      15
  105135  105141  105147  105153      15  105135  105141  105147  105156      15
  105135  105141  105159  105162      96  105135  105141 -105159  105162      97
  105135  105141 -105159  105162      93  105135  105141 -105159  105162      98
  105135  105165  105171  105174       2  105132  105129  105135  105138       3
  105132  105129  105135  105141       3  105132  105129  105135  105165       3
  105129  105135  105141  105144      10  105225  105222  105228  105231       1
  105225  105222 -105228  105231       2  105222  105228  105234  105237       3
  105207  105198  105192  105210      15  105204  105198  105192  105210      15
  105201  105198  105192  105210      15  105198  105192  105210  105213      15
  105198  105192  105210  105216      15  105198  105192  105210  105219      15
  105195  105192  105198  105201      14  105195  105192  105198  105204      14
  105195  105192  105198  105207      14  105195  105192  105210  105213      14
  105195  105192  105210  105216      14  105195  105192  105210  105219      14
  105189  105183  105177  105222      10  105189  105183  105192  105195      14
  105189  105183  105192  105198      15  105189  105183  105192  105210      15
  105186  105183  105177  105222      10  105186  105183  105192  105195      14
  105186  105183  105192  105198      15  105186  105183  105192  105210      15
  105183  105192  105198  105201      15  105183  105192  105198  105204      15
  105183  105192  105198  105207      15  105183  105192  105210  105213      15
  105183  105192  105210  105216      15  105183  105192  105210  105219      15
  105180  105177  105183  105186      10  105180  105177  105183  105189      10
  105180  105177  105183  105192      10  105180  105177  105222  105225      19
  105180  105177 -105222  105225       3  105180  105177 -105222  105225      20
  105180  105177  105222  105228       3  105177  105183  105192  105195      15
  105177  105222  105228  105231       2  105174  105171  105177  105180       3
  105174  105171  105177  105183       3  105174  105171  105177  105222       3
  105171  105177  105183  105186      10  105171  105177  105183  105189      10
  105267  105264  105270  105273       1  105267  105264 -105270  105273       2
  105264  105270  105276  105279       3  105252  105249  105255  105258       1
  105252  105249 -105255  105258       2  105252  105249  105255  105261       1
  105252  105249 -105255  105261       2  105246  105240  105234  105264      10
  105246  105240  105249  105252      19  105246  105240 -105249  105252       3
  105246  105240 -105249  105252      20  105246  105240  105249  105255       3
  105243  105240  105234  105264      10  105243  105240  105249  105252      19
  105243  105240 -105249  105252       3  105243  105240 -105249  105252      20
  105243  105240  105249  105255       3  105240  105249  105255  105258       2
  105240  105249  105255  105261       2  105237  105234  105240  105243      10
  105237  105234  105240  105246      10  105237  105234  105240  105249      10
  105237  105234  105264  105267      19  105237  105234 -105264  105267       3
  105237  105234 -105264  105267      20  105237  105234  105264  105270       3
  105234  105264  105270  105273       2  105231  105228  105234  105237       3
  105231  105228  105234  105240       3  105231  105228  105234  105264       3
  105228  105234  105240  105243      10  105228  105234  105240  105246      10
  105303  105300  105306  105309       1  105303  105300 -105306  105309       2
  105300  105306  105312  105315       3  105288  105282  105276  105300      10
  105288  105282  105291  105294       3  105288  105282  105291  105297       3
  105285  105282  105276  105300      10  105285  105282  105291  105294       3
  105285  105282  105291  105297       3  105279  105276  105282  105285      10
  105279  105276  105282  105288      10  105279  105276  105282  105291      10
  105279  105276  105300  105303      19  105279  105276 -105300  105303       3
  105279  105276 -105300  105303      20  105279  105276  105300  105306       3
  105276  105300  105306  105309       2  105273  105270  105276  105279       3
  105273  105270  105276  105282       3  105273  105270  105276  105300       3
  105270  105276  105282  105285      10  105270  105276  105282  105288      10
  105348  105345  105351  105354       1  105348  105345 -105351  105354       2
  105345  105351  105357  105360       3  105333  105327  105336  105339       3
  105333  105327  105336  105342       3  105330  105327  105336  105339       3
  105330  105327  105336  105342       3  105324  105318  105312  105345      10
  105324  105318  105327  105330      14  105324  105318  105327  105333      14
  105324  105318  105327  105336      10  105321  105318  105312  105345      10
  105321  105318  105327  105330      14  105321  105318  105327  105333      14
  105321  105318  105327  105336      10  105315  105312  105318  105321      10
  105315  105312  105318  105324      10  105315  105312  105318  105327      10
  105315  105312  105345  105348      19  105315  105312 -105345  105348       3
  105315  105312 -105345  105348      20  105315  105312  105345  105351       3
  105312  105318  105327  105330      15  105312  105318  105327  105333      15
  105312  105345  105351  105354       2  105309  105306  105312  105315       3
  105309  105306  105312  105318       3  105309  105306  105312  105345       3
  105306  105312  105318  105321      10  105306  105312  105318  105324      10
  105405  105402  105408  105411       1  105405  105402 -105408  105411       2
  105402  105408  105414  105417       3  105387  105378  105372  105390      15
  105384  105378  105372  105390      15  105381  105378  105372  105390      15
  105378  105372  105390  105393      15  105378  105372  105390  105396      15
  105378  105372  105390  105399      15  105375  105372  105378  105381      14
  105375  105372  105378  105384      14  105375  105372  105378  105387      14
  105375  105372  105390  105393      14  105375  105372  105390  105396      14
  105375  105372  105390  105399      14  105369  105363  105357  105402      10
  105369  105363  105372  105375      14  105369  105363  105372  105378      15
  105369  105363  105372  105390      15  105366  105363  105357  105402      10
  105366  105363  105372  105375      14  105366  105363  105372  105378      15
  105366  105363  105372  105390      15  105363  105372  105378  105381      15
  105363  105372  105378  105384      15  105363  105372  105378  105387      15
  105363  105372  105390  105393      15  105363  105372  105390  105396      15
  105363  105372  105390  105399      15  105360  105357  105363  105366      10
  105360  105357  105363  105369      10  105360  105357  105363  105372      10
  105360  105357  105402  105405      19  105360  105357 -105402  105405       3
  105360  105357 -105402  105405      20  105360  105357  105402  105408       3
  105357  105363  105372  105375      15  105357  105402  105408  105411       2
  105354  105351  105357  105360       3  105354  105351  105357  105363       3
  105354  105351  105357  105402       3  105351  105357  105363  105366      10
  105351  105357  105363  105369      10  105450  105447  105453  105456       1
  105450  105447 -105453  105456       2  105447  105453  105459  105462       3
  105435  105429  105438  105441       3  105435  105429  105438  105444       3
  105432  105429  105438  105441       3  105432  105429  105438  105444       3
  105426  105420  105414  105447      10  105426  105420  105429  105432      14
  105426  105420  105429  105435      14  105426  105420  105429  105438      10
  105423  105420  105414  105447      10  105423  105420  105429  105432      14
  105423  105420  105429  105435      14  105423  105420  105429  105438      10
  105417  105414  105420  105423      10  105417  105414  105420  105426      10
  105417  105414  105420  105429      10  105417  105414  105447  105450      19
  105417  105414 -105447  105450       3  105417  105414 -105447  105450      20
  105417  105414  105447  105453       3  105414  105420  105429  105432      15
  105414  105420  105429  105435      15  105414  105447  105453  105456       2
  105411  105408  105414  105417       3  105411  105408  105414  105420       3
  105411  105408  105414  105447       3  105408  105414  105420  105423      10
  105408  105414  105420  105426      10  105507  105504  105510  105513       1
  105507  105504 -105510  105513       2  105504  105510  105516  105519       3
  105489  105483  105492  105495      14  105489  105483  105492  105498      14
  105489  105483  105492  105501      14  105486  105483  105492  105495      14
  105486  105483  105492  105498      14  105486  105483  105492  105501      14
  105480  105471  105465  105483      15  105477  105471  105465  105483      15
  105474  105471  105465  105483      15  105471  105465  105483  105486      15
  105471  105465  105483  105489      15  105468  105465  105459  105504      10
  105468  105465  105471  105474      14  105468  105465  105471  105477      14
  105468  105465  105471  105480      14  105468  105465  105483  105486      14
  105468  105465  105483  105489      14  105468  105465  105483  105492      15
  105465  105483  105492  105495      15  105465  105483  105492  105498      15
  105465  105483  105492  105501      15  105462  105459  105465  105468      10
  105462  105459  105465  105471      10  105462  105459  105465  105483      10
  105462  105459  105504  105507      19  105462  105459 -105504  105507       3
  105462  105459 -105504  105507      20  105462  105459  105504  105510       3
  105459  105465  105471  105474      15  105459  105465  105471  105477      15
  105459  105465  105471  105480      15  105459  105465  105483  105486      15
  105459  105465  105483  105489      15  105459  105504  105510  105513       2
  105456  105453  105459  105462       3  105456  105453  105459  105465       3
  105456  105453  105459  105504       3  105453  105459  105465  105468      10
  105564  105561  105567  105570       1  105564  105561 -105567  105570       2
  105561  105567  105573  105576       3  105546  105540  105549  105552      14
  105546  105540  105549  105555      14  105546  105540  105549  105558      14
  105543  105540  105549  105552      14  105543  105540  105549  105555      14
  105543  105540  105549  105558      14  105537  105528  105522  105540      15
  105534  105528  105522  105540      15  105531  105528  105522  105540      15
  105528  105522  105540  105543      15  105528  105522  105540  105546      15
  105525  105522  105516  105561      10  105525  105522  105528  105531      14
  105525  105522  105528  105534      14  105525  105522  105528  105537      14
  105525  105522  105540  105543      14  105525  105522  105540  105546      14
  105525  105522  105540  105549      15  105522  105540  105549  105552      15
  105522  105540  105549  105555      15  105522  105540  105549  105558      15
  105519  105516  105522  105525      10  105519  105516  105522  105528      10
  105519  105516  105522  105540      10  105519  105516  105561  105564      19
  105519  105516 -105561  105564       3  105519  105516 -105561  105564      20
  105519  105516  105561  105567       3  105516  105522  105528  105531      15
  105516  105522  105528  105534      15  105516  105522  105528  105537      15
  105516  105522  105540  105543      15  105516  105522  105540  105546      15
  105516  105561  105567  105570       2  105513  105510  105516  105519       3
  105513  105510  105516  105522       3  105513  105510  105516  105561       3
  105510  105516  105522  105525      10  105609  105606  105612  105615       1
  105609  105606 -105612  105615       2  105606  105612  105618  105621       3
  105606  105612  105618  105624       3  105594  105588  105597  105600       3
  105594  105588  105597  105603       3  105591  105588  105597  105600       3
  105591  105588  105597  105603       3  105585  105579  105573  105606      10
  105585  105579  105588  105591      14  105585  105579  105588  105594      14
  105585  105579  105588  105597      10  105582  105579  105573  105606      10
  105582  105579  105588  105591      14  105582  105579  105588  105594      14
  105582  105579  105588  105597      10  105576  105573  105579  105582      10
  105576  105573  105579  105585      10  105576  105573  105579  105588      10
  105576  105573  105606  105609      19  105576  105573 -105606  105609       3
  105576  105573 -105606  105609      20  105576  105573  105606  105612       3
  105573  105579  105588  105591      15  105573  105579  105588  105594      15
  105573  105606  105612  105615       2  105570  105567  105573  105576       3
  105570  105567  105573  105579       3  105570  105567  105573  105606       3
  105567  105573  105579  105582      10  105567  105573  105579  105585      10
  105630  105627  105633  105636       1  105630  105627 -105633  105636       2
  105627  105633  105639  105642       3  105624  105618  105627  105630      19
  105624  105618 -105627  105630       3  105624  105618 -105627  105630      20
  105624  105618  105627  105633       3  105621  105618  105627  105630      19
  105621  105618 -105627  105630       3  105621  105618 -105627  105630      20
  105621  105618  105627  105633       3  105618  105627  105633  105636       2
  105615  105612  105618  105621       3  105615  105612  105618  105624       3
  105615  105612  105618  105627       3  105681  105678  105684  105687       1
  105681  105678 -105684  105687       2  105678  105684  105690  105693       3
  105660  105654  105663  105666      63  105657  105654  105663  105666      63
  105654  105663  105666  105669      63  105654  105663  105666  105672      63
  105654  105663  105666  105675      63  105651  105645  105639  105678      10
  105651  105645  105654  105657      10  105651  105645  105654  105660      10
  105651  105645  105654  105663      10  105648  105645  105639  105678      10
  105648  105645  105654  105657      10  105648  105645  105654  105660      10
  105648  105645  105654  105663      10  105642  105639  105645  105648      10
  105642  105639  105645  105651      10  105642  105639  105645  105654      10
  105642  105639  105678  105681      19  105642  105639 -105678  105681       3
  105642  105639 -105678  105681      20  105642  105639  105678  105684       3
  105639  105645  105654  105657      10  105639  105645  105654  105660      10
  105639  105678  105684  105687       2  105636  105633  105639  105642       3
  105636  105633  105639  105645       3  105636  105633  105639  105678       3
  105633  105639  105645  105648      10  105633  105639  105645  105651      10
  105747  105744  105750  105753       1  105747  105744 -105750  105753       2
  105744  105750  105756  105759       3  105729  105723  105732  105735      10
  105729  105723  105732  105738      10  105729  105723  105732  105741      10
  105726  105723  105732  105735      10  105726  105723  105732  105738      10
  105726  105723  105732  105741      10  105720  105714  105723  105726      10
  105720  105714  105723  105729      10  105720  105714  105723  105732      10
  105717  105714  105723  105726      10  105717  105714  105723  105729      10
  105717  105714  105723  105732      10  105714  105723  105732  105735      10
  105714  105723  105732  105738      10  105714  105723  105732  105741      10
  105711  105705  105714  105717      14  105711  105705  105714  105720      14
  105711  105705  105714  105723      15  105708  105705  105714  105717      14
  105708  105705  105714  105720      14  105708  105705  105714  105723      15
  105705  105714  105723  105726      10  105705  105714  105723  105729      10
  105702  105696  105690  105744      10  105702  105696  105705  105708      14
  105702  105696  105705  105711      14  105702  105696  105705  105714      15
  105699  105696  105690  105744      10  105699  105696  105705  105708      14
  105699  105696  105705  105711      14  105699  105696  105705  105714      15
  105696  105705  105714  105717      15  105696  105705  105714  105720      15
  105693  105690  105696  105699      10  105693  105690  105696  105702      10
  105693  105690  105696  105705      10  105693  105690  105744  105747      19
  105693  105690 -105744  105747       3  105693  105690 -105744  105747      20
  105693  105690  105744  105750       3  105690  105696  105705  105708      15
  105690  105696  105705  105711      15  105690  105744  105750  105753       2
  105687  105684  105690  105693       3  105687  105684  105690  105696       3
  105687  105684  105690  105744       3  105684  105690  105696  105699      10
  105684  105690  105696  105702      10  105807  105804  105810  105813       1
  105807  105804 -105810  105813       2  105804  105810  105816  105819       3
  105795  105792  105798  105801      41  105789  105786  105792  105795      41
  105789  105786  105792  105798      41  105786  105792  105798  105801      41
  105783  105780  105786  105789      41  105783  105780  105786  105792      41
  105780  105786  105792  105795      41  105777  105774  105771  105798      41
  105777  105774  105780  105783      41  105777  105774  105780  105786      41
  105774  105771  105798  105801      41  105774  105780  105786  105789      41
  105771  105774  105780  105783      41  105771  105798  105792  105795      41
  105768  105762  105756  105804      10  105768  105762  105771  105774       3
  105768  105762  105771  105798       3  105765  105762  105756  105804      10
  105765  105762  105771  105774       3  105765  105762  105771  105798       3
  105762  105771  105774  105777      41  105762  105771  105798  105801      41
  105759  105756  105762  105765      10  105759  105756  105762  105768      10
  105759  105756  105762  105771      10  105759  105756  105804  105807      19
  105759  105756 -105804  105807       3  105759  105756 -105804  105807      20
  105759  105756  105804  105810       3  105756  105804  105810  105813       2
  105753  105750  105756  105759       3  105753  105750  105756  105762       3
  105753  105750  105756  105804       3  105750  105756  105762  105765      10
  105750  105756  105762  105768      10  105843  105840  105846  105849       1
  105843  105840 -105846  105849       2  105840  105846  105852  105855       3
  105828  105822  105816  105840      10  105828  105822  105831  105834       3
  105828  105822  105831  105837       3  105825  105822  105816  105840      10
  105825  105822  105831  105834       3  105825  105822  105831  105837       3
  105819  105816  105822  105825      10  105819  105816  105822  105828      10
  105819  105816  105822  105831      10  105819  105816  105840  105843      19
  105819  105816 -105840  105843       3  105819  105816 -105840  105843      20
  105819  105816  105840  105846       3  105816  105840  105846  105849       2
  105813  105810  105816  105819       3  105813  105810  105816  105822       3
  105813  105810  105816  105840       3  105810  105816  105822  105825      10
  105810  105816  105822  105828      10  105915  105912  105918  105921       1
  105915  105912 -105918  105921       2  105912  105918  105924  105927       3
  105912  105918  105924  105930       3  105900  105894  105891  105903      51
  105900  105894 -105891  105903       6  105897  105894  105891  105903      51
  105897  105894 -105891  105903       6  105894  105891  105903  105906      51
  105894  105891 -105903  105906       6  105894  105891  105903  105909      51
  105894  105891 -105903  105909       6  105888  105885  105891  105894      51
  105888  105885 -105891  105894       6  105888  105885  105891  105903      51
  105888  105885 -105891  105903       6  105885  105891  105894  105897      51
  105885  105891 -105894  105897       6  105885  105891  105894  105900      51
  105885  105891 -105894  105900       6  105885  105891  105903  105906      51
  105885  105891 -105903  105906       6  105885  105891  105903  105909      51
  105885  105891 -105903  105909       6  105882  105876  105885  105888      29
  105882  105876  105885  105891      29  105879  105876  105885  105888      29
  105879  105876  105885  105891      29  105873  105867  105876  105879      10
  105873  105867  105876  105882      10  105873  105867  105876  105885      10
  105870  105867  105876  105879      10  105870  105867  105876  105882      10
  105870  105867  105876  105885      10  105867  105876  105885  105888      29
  105864  105858  105852  105912      10  105864  105858  105867  105870      14
  105864  105858  105867  105873      14  105864  105858  105867  105876      15
  105861  105858  105852  105912      10  105861  105858  105867  105870      14
  105861  105858  105867  105873      14  105861  105858  105867  105876      15
  105858  105867  105876  105879      10  105858  105867  105876  105882      10
  105855  105852  105858  105861      10  105855  105852  105858  105864      10
  105855  105852  105858  105867      10  105855  105852  105912  105915      19
  105855  105852 -105912  105915       3  105855  105852 -105912  105915      20
  105855  105852  105912  105918       3  105852  105858  105867  105870      15
  105852  105858  105867  105873      15  105852  105912  105918  105921       2
  105849  105846  105852  105855       3  105849  105846  105852  105858       3
  105849  105846  105852  105912       3  105846  105852  105858  105861      10
  105846  105852  105858  105864      10  105936  105933  105939  105942       1
  105936  105933 -105939  105942       2  105933  105939  105945  105948       3
  105930  105924  105933  105936      19  105930  105924 -105933  105936       3
  105930  105924 -105933  105936      20  105930  105924  105933  105939       3
  105927  105924  105933  105936      19  105927  105924 -105933  105936       3
  105927  105924 -105933  105936      20  105927  105924  105933  105939       3
  105924  105933  105939  105942       2  105921  105918  105924  105927       3
  105921  105918  105924  105930       3  105921  105918  105924  105933       3
  105999  105996  106002  106005       1  105999  105996 -106002  106005       2
  105996  106002  106008  106011       3  105987  105984  105990  105993      41
  105981  105978  105975  105984       7  105981  105978 -105975  105984     151
  105981  105978 -105975  105984      29  105981  105978 -105975  105984     152
  105978  105975  105984  105987      41  105975  105984  105990  105993      41
  105972  105969  105975  105978      41  105972  105969  105975  105984      41
  105969  105975  105978  105981       7  105969  105975 -105978  105981     151
  105969  105975 -105978  105981      29  105969  105975 -105978  105981     152
  105969  105975  105984  105987      41  105966  105963  105960  105990      41
  105966  105963  105969  105972      41  105966  105963  105969  105975      41
  105963  105960  105990  105993      41  105960  105963  105969  105972      41
  105960  105990  105984  105987      41  105957  105951  105945  105996      10
  105957  105951  105960  105963       3  105957  105951  105960  105990       3
  105954  105951  105945  105996      10  105954  105951  105960  105963       3
  105954  105951  105960  105990       3  105951  105960  105963  105966      41
  105951  105960  105990  105993      41  105948  105945  105951  105954      10
  105948  105945  105951  105957      10  105948  105945  105951  105960      10
  105948  105945  105996  105999      19  105948  105945 -105996  105999       3
  105948  105945 -105996  105999      20  105948  105945  105996  106002       3
  105945  105996  106002  106005       2  105942  105939  105945  105948       3
  105942  105939  105945  105951       3  105942  105939  105945  105996       3
  105939  105945  105951  105954      10  105939  105945  105951  105957      10
  106056  106053  106059  106062       1  106056  106053 -106059  106062       2
  106053  106059  106065  106068       3  106038  106032  106041  106044      14
  106038  106032  106041  106047      14  106038  106032  106041  106050      14
  106035  106032  106041  106044      14  106035  106032  106041  106047      14
  106035  106032  106041  106050      14  106029  106020  106014  106032      15
  106026  106020  106014  106032      15  106023  106020  106014  106032      15
  106020  106014  106032  106035      15  106020  106014  106032  106038      15
  106017  106014  106008  106053      10  106017  106014  106020  106023      14
  106017  106014  106020  106026      14  106017  106014  106020  106029      14
  106017  106014  106032  106035      14  106017  106014  106032  106038      14
  106017  106014  106032  106041      15  106014  106032  106041  106044      15
  106014  106032  106041  106047      15  106014  106032  106041  106050      15
  106011  106008  106014  106017      10  106011  106008  106014  106020      10
  106011  106008  106014  106032      10  106011  106008  106053  106056      19
  106011  106008 -106053  106056       3  106011  106008 -106053  106056      20
  106011  106008  106053  106059       3  106008  106014  106020  106023      15
  106008  106014  106020  106026      15  106008  106014  106020  106029      15
  106008  106014  106032  106035      15  106008  106014  106032  106038      15
  106008  106053  106059  106062       2  106005  106002  106008  106011       3
  106005  106002  106008  106014       3  106005  106002  106008  106053       3
  106002  106008  106014  106017      10  106086  106092  106095  106098       3
  106086  106092  106095  106101       3  106086  106092  106122  106125       3
  106077  106071  106065  106086      10  106077  106071  106080  106083      95
  106074  106071  106065  106086      10  106074  106071  106080  106083      95
  106068  106065  106071  106074      10  106068  106065  106071  106077      10
  106068  106065  106071  106080      90  106068  106065 -106071  106080      29
  106068  106065  106086  106089      19  106068  106065 -106086  106089       3
  106068  106065 -106086  106089      20  106068  106065  106086  106092       3
  106065  106071  106080  106083     127  106065  106071 -106080  106083     128
  106065  106071 -106080  106083     129  106065  106071 -106080  106083     130
  106062  106059  106065  106068       3  106062  106059  106065  106071       3
  106062  106059  106065  106086       3  106059  106065  106071  106074      10
  106059  106065  106071  106077      10  106131  106128  106134  106137       1
  106131  106128 -106134  106137       2  106128  106134  106140  106143       3
  106125  106122  106128  106131      19  106125  106122 -106128  106131       3
  106125  106122 -106128  106131      20  106125  106122  106128  106134       3
  106122  106128  106134  106137       2  106119  106113  106122  106125      10
  106119  106113  106122  106128      10  106116  106113  106122  106125      10
  106116  106113  106122  106128      10  106110  106104  106113  106116      14
  106110  106104  106113  106119      14  106110  106104  106113  106122      15
  106107  106104  106113  106116      14  106107  106104  106113  106119      14
  106107  106104  106113  106122      15  106104  106113  106122  106125      10
  106101  106095  106092  106122       3  106101  106095  106104  106107      10
  106101  106095  106104  106110      10  106101  106095  106104  106113      10
  106098  106095  106092  106122       3  106098  106095  106104  106107      10
  106098  106095  106104  106110      10  106098  106095  106104  106113      10
  106095  106092  106122  106125       3  106095  106104  106113  106116      15
  106095  106104  106113  106119      15  106092  106095  106104  106107      10
  106092  106095  106104  106110      10  106092  106122  106113  106116      10
  106092  106122  106113  106119      10  106194  106191  106197  106200       1
  106194  106191 -106197  106200       2  106191  106197  106203  106206       3
  106182  106179  106185  106188      41  106176  106173  106170  106179       7
  106176  106173 -106170  106179     151  106176  106173 -106170  106179      29
  106176  106173 -106170  106179     152  106173  106170  106179  106182      41
  106170  106179  106185  106188      41  106167  106164  106170  106173      41
  106167  106164  106170  106179      41  106164  106170  106173  106176       7
  106164  106170 -106173  106176     151  106164  106170 -106173  106176      29
  106164  106170 -106173  106176     152  106164  106170  106179  106182      41
  106161  106158  106155  106185      41  106161  106158  106164  106167      41
  106161  106158  106164  106170      41  106158  106155  106185  106188      41
  106155  106158  106164  106167      41  106155  106185  106179  106182      41
  106152  106146  106140  106191      10  106152  106146  106155  106158       3
  106152  106146  106155  106185       3  106149  106146  106140  106191      10
  106149  106146  106155  106158       3  106149  106146  106155  106185       3
  106146  106155  106158  106161      41  106146  106155  106185  106188      41
  106143  106140  106146  106149      10  106143  106140  106146  106152      10
  106143  106140  106146  106155      10  106143  106140  106191  106194      19
  106143  106140 -106191  106194       3  106143  106140 -106191  106194      20
  106143  106140  106191  106197       3  106140  106191  106197  106200       2
  106137  106134  106140  106143       3  106137  106134  106140  106146       3
  106137  106134  106140  106191       3  106134  106140  106146  106149      10
  106134  106140  106146  106152      10  106254  106251  106257  106260       1
  106254  106251 -106257  106260       2  106251  106257  106263  106266       3
  106242  106239  106245  106248      41  106236  106233  106239  106242      41
  106236  106233  106239  106245      41  106233  106239  106245  106248      41
  106230  106227  106233  106236      41  106230  106227  106233  106239      41
  106227  106233  106239  106242      41  106224  106221  106218  106245      41
  106224  106221  106227  106230      41  106224  106221  106227  106233      41
  106221  106218  106245  106248      41  106221  106227  106233  106236      41
  106218  106221  106227  106230      41  106218  106245  106239  106242      41
  106215  106209  106203  106251      10  106215  106209  106218  106221       3
  106215  106209  106218  106245       3  106212  106209  106203  106251      10
  106212  106209  106218  106221       3  106212  106209  106218  106245       3
  106209  106218  106221  106224      41  106209  106218  106245  106248      41
  106206  106203  106209  106212      10  106206  106203  106209  106215      10
  106206  106203  106209  106218      10  106206  106203  106251  106254      19
  106206  106203 -106251  106254       3  106206  106203 -106251  106254      20
  106206  106203  106251  106257       3  106203  106251  106257  106260       2
  106200  106197  106203  106206       3  106200  106197  106203  106209       3
  106200  106197  106203  106251       3  106197  106203  106209  106212      10
  106197  106203  106209  106215      10  106311  106308  106314  106317       1
  106311  106308 -106314  106317       2  106308  106314  106320  106323       3
  106293  106287  106296  106299      14  106293  106287  106296  106302      14
  106293  106287  106296  106305      14  106290  106287  106296  106299      14
  106290  106287  106296  106302      14  106290  106287  106296  106305      14
  106284  106275  106269  106287      15  106281  106275  106269  106287      15
  106278  106275  106269  106287      15  106275  106269  106287  106290      15
  106275  106269  106287  106293      15  106272  106269  106263  106308      10
  106272  106269  106275  106278      14  106272  106269  106275  106281      14
  106272  106269  106275  106284      14  106272  106269  106287  106290      14
  106272  106269  106287  106293      14  106272  106269  106287  106296      15
  106269  106287  106296  106299      15  106269  106287  106296  106302      15
  106269  106287  106296  106305      15  106266  106263  106269  106272      10
  106266  106263  106269  106275      10  106266  106263  106269  106287      10
  106266  106263  106308  106311      19  106266  106263 -106308  106311       3
  106266  106263 -106308  106311      20  106266  106263  106308  106314       3
  106263  106269  106275  106278      15  106263  106269  106275  106281      15
  106263  106269  106275  106284      15  106263  106269  106287  106290      15
  106263  106269  106287  106293      15  106263  106308  106314  106317       2
  106260  106257  106263  106266       3  106260  106257  106263  106269       3
  106260  106257  106263  106308       3  106257  106263  106269  106272      10
  106353  106350  106356  106359       1  106353  106350 -106356  106359       2
  106350  106356  106362  106365       3  106338  106335  106341  106344       1
  106338  106335 -106341  106344       2  106338  106335  106341  106347       1
  106338  106335 -106341  106347       2  106332  106326  106320  106350      10
  106332  106326  106335  106338      19  106332  106326 -106335  106338       3
  106332  106326 -106335  106338      20  106332  106326  106335  106341       3
  106329  106326  106320  106350      10  106329  106326  106335  106338      19
  106329  106326 -106335  106338       3  106329  106326 -106335  106338      20
  106329  106326  106335  106341       3  106326  106335  106341  106344       2
  106326  106335  106341  106347       2  106323  106320  106326  106329      10
  106323  106320  106326  106332      10  106323  106320  106326  106335      10
  106323  106320  106350  106353      19  106323  106320 -106350  106353       3
  106323  106320 -106350  106353      20  106323  106320  106350  106356       3
  106320  106350  106356  106359       2  106317  106314  106320  106323       3
  106317  106314  106320  106326       3  106317  106314  106320  106350       3
  106314  106320  106326  106329      10  106314  106320  106326  106332      10
  106395  106392  106398  106401       1  106395  106392 -106398  106401       2
  106392  106398  106404  106407       3  106383  106374  106368  106386      90
  106383  106374 -106368  106386      29  106380  106374  106368  106386      90
  106380  106374 -106368  106386      29  106377  106374  106368  106386      90
  106377  106374 -106368  106386      29  106374  106368  106386  106389      91
  106374  106368 -106386  106389      92  106374  106368 -106386  106389      93
  106374  106368 -106386  106389      94  106371  106368  106362  106392      10
  106371  106368  106374  106377      10  106371  106368  106374  106380      10
  106371  106368  106374  106383      10  106371  106368  106386  106389      95
  106365  106362  106368  106371      10  106365  106362  106368  106374      10
  106365  106362  106368  106386      90  106365  106362 -106368  106386      29
  106365  106362  106392  106395      19  106365  106362 -106392  106395       3
  106365  106362 -106392  106395      20  106365  106362  106392  106398       3
  106362  106368  106374  106377      15  106362  106368  106374  106380      15
  106362  106368  106374  106383      15  106362  106368  106386  106389      96
  106362  106368 -106386  106389      97  106362  106368 -106386  106389      93
  106362  106368 -106386  106389      98  106362  106392  106398  106401       2
  106359  106356  106362  106365       3  106359  106356  106362  106368       3
  106359  106356  106362  106392       3  106356  106362  106368  106371      10
  106428  106425  106431  106434       1  106428  106425 -106431  106434       2
  106425  106431  106437  106440       3  106416  106410  106404  106425      10
  106416  106410  106419  106422      95  106413  106410  106404  106425      10
  106413  106410  106419  106422      95  106407  106404  106410  106413      10
  106407  106404  106410  106416      10  106407  106404  106410  106419      90
  106407  106404 -106410  106419      29  106407  106404  106425  106428      19
  106407  106404 -106425  106428       3  106407  106404 -106425  106428      20
  106407  106404  106425  106431       3  106404  106410  106419  106422     127
  106404  106410 -106419  106422     128  106404  106410 -106419  106422     129
  106404  106410 -106419  106422     130  106404  106425  106431  106434       2
  106401  106398  106404  106407       3  106401  106398  106404  106410       3
  106401  106398  106404  106425       3  106398  106404  106410  106413      10
  106398  106404  106410  106416      10  106494  106491  106497  106500       1
  106494  106491 -106497  106500       2  106491  106497  106503  106506       3
  106491  106497  106503  106509       3  106476  106470  106479  106482      10
  106476  106470  106479  106485      10  106476  106470  106479  106488      10
  106473  106470  106479  106482      10  106473  106470  106479  106485      10
  106473  106470  106479  106488      10  106467  106461  106470  106473      10
  106467  106461  106470  106476      10  106467  106461  106470  106479      10
  106464  106461  106470  106473      10  106464  106461  106470  106476      10
  106464  106461  106470  106479      10  106461  106470  106479  106482      10
  106461  106470  106479  106485      10  106461  106470  106479  106488      10
  106458  106452  106461  106464      14  106458  106452  106461  106467      14
  106458  106452  106461  106470      15  106455  106452  106461  106464      14
  106455  106452  106461  106467      14  106455  106452  106461  106470      15
  106452  106461  106470  106473      10  106452  106461  106470  106476      10
  106449  106443  106437  106491      10  106449  106443  106452  106455      14
  106449  106443  106452  106458      14  106449  106443  106452  106461      15
  106446  106443  106437  106491      10  106446  106443  106452  106455      14
  106446  106443  106452  106458      14  106446  106443  106452  106461      15
  106443  106452  106461  106464      15  106443  106452  106461  106467      15
  106440  106437  106443  106446      10  106440  106437  106443  106449      10
  106440  106437  106443  106452      10  106440  106437  106491  106494      19
  106440  106437 -106491  106494       3  106440  106437 -106491  106494      20
  106440  106437  106491  106497       3  106437  106443  106452  106455      15
  106437  106443  106452  106458      15  106437  106491  106497  106500       2
  106434  106431  106437  106440       3  106434  106431  106437  106443       3
  106434  106431  106437  106491       3  106431  106437  106443  106446      10
  106431  106437  106443  106449      10  106515  106512  106518  106521       1
  106515  106512 -106518  106521       2  106512  106518  106524  106527       3
  106509  106503  106512  106515      19  106509  106503 -106512  106515       3
  106509  106503 -106512  106515      20  106509  106503  106512  106518       3
  106506  106503  106512  106515      19  106506  106503 -106512  106515       3
  106506  106503 -106512  106515      20  106506  106503  106512  106518       3
  106503  106512  106518  106521       2  106500  106497  106503  106506       3
  106500  106497  106503  106509       3  106500  106497  106503  106512       3
  106566  106563  106569  106572       1  106566  106563 -106569  106572       2
  106563  106569  106575  106578       3  106551  106548  106554  106557       1
  106551  106548 -106554  106557       2  106551  106548  106554  106560       1
  106551  106548 -106554  106560       2  106545  106539  106548  106551      19
  106545  106539 -106548  106551       3  106545  106539 -106548  106551      20
  106545  106539  106548  106554       3  106542  106539  106548  106551      19
  106542  106539 -106548  106551       3  106542  106539 -106548  106551      20
  106542  106539  106548  106554       3  106539  106548  106554  106557       2
  106539  106548  106554  106560       2  106536  106530  106524  106563      10
  106536  106530  106539  106542      14  106536  106530  106539  106545      14
  106536  106530  106539  106548      10  106533  106530  106524  106563      10
  106533  106530  106539  106542      14  106533  106530  106539  106545      14
  106533  106530  106539  106548      10  106527  106524  106530  106533      10
  106527  106524  106530  106536      10  106527  106524  106530  106539      10
  106527  106524  106563  106566      19  106527  106524 -106563  106566       3
  106527  106524 -106563  106566      20  106527  106524  106563  106569       3
  106524  106530  106539  106542      15  106524  106530  106539  106545      15
  106524  106563  106569  106572       2  106521  106518  106524  106527       3
  106521  106518  106524  106530       3  106521  106518  106524  106563       3
  106518  106524  106530  106533      10  106518  106524  106530  106536      10
  106632  106629  106635  106638       1  106632  106629 -106635  106638       2
  106629  106635  106641  106644       3  106614  106608  106617  106620      10
  106614  106608  106617  106623      10  106614  106608  106617  106626      10
  106611  106608  106617  106620      10  106611  106608  106617  106623      10
  106611  106608  106617  106626      10  106605  106599  106608  106611      10
  106605  106599  106608  106614      10  106605  106599  106608  106617      10
  106602  106599  106608  106611      10  106602  106599  106608  106614      10
  106602  106599  106608  106617      10  106599  106608  106617  106620      10
  106599  106608  106617  106623      10  106599  106608  106617  106626      10
  106596  106590  106599  106602      14  106596  106590  106599  106605      14
  106596  106590  106599  106608      15  106593  106590  106599  106602      14
  106593  106590  106599  106605      14  106593  106590  106599  106608      15
  106590  106599  106608  106611      10  106590  106599  106608  106614      10
  106587  106581  106575  106629      10  106587  106581  106590  106593      14
  106587  106581  106590  106596      14  106587  106581  106590  106599      15
  106584  106581  106575  106629      10  106584  106581  106590  106593      14
  106584  106581  106590  106596      14  106584  106581  106590  106599      15
  106581  106590  106599  106602      15  106581  106590  106599  106605      15
  106578  106575  106581  106584      10  106578  106575  106581  106587      10
  106578  106575  106581  106590      10  106578  106575  106629  106632      19
  106578  106575 -106629  106632       3  106578  106575 -106629  106632      20
  106578  106575  106629  106635       3  106575  106581  106590  106593      15
  106575  106581  106590  106596      15  106575  106629  106635  106638       2
  106572  106569  106575  106578       3  106572  106569  106575  106581       3
  106572  106569  106575  106629       3  106569  106575  106581  106584      10
  106569  106575  106581  106587      10  106665  106662  106668  106671       1
  106665  106662 -106668  106671       2  106662  106668  106674  106677       3
  106653  106647  106641  106662      10  106653  106647  106656  106659     168
  106650  106647  106641  106662      10  106650  106647  106656  106659     168
  106644  106641  106647  106650      10  106644  106641  106647  106653      10
  106644  106641  106647  106656      10  106644  106641  106662  106665      19
  106644  106641 -106662  106665       3  106644  106641 -106662  106665      20
  106644  106641  106662  106668       3  106641  106647  106656  106659     169
  106641  106647 -106656  106659     170  106641  106647 -106656  106659     171
  106641  106647 -106656  106659     172  106641  106662  106668  106671       2
  106638  106635  106641  106644       3  106638  106635  106641  106647       3
  106638  106635  106641  106662       3  106635  106641  106647  106650      10
  106635  106641  106647  106653      10  106710  106707  106713  106716       1
  106710  106707 -106713  106716       2  106707  106713  106719  106722       3
  106695  106689  106698  106701       3  106695  106689  106698  106704       3
  106692  106689  106698  106701       3  106692  106689  106698  106704       3
  106686  106680  106674  106707      10  106686  106680  106689  106692      14
  106686  106680  106689  106695      14  106686  106680  106689  106698      10
  106683  106680  106674  106707      10  106683  106680  106689  106692      14
  106683  106680  106689  106695      14  106683  106680  106689  106698      10
  106677  106674  106680  106683      10  106677  106674  106680  106686      10
  106677  106674  106680  106689      10  106677  106674  106707  106710      19
  106677  106674 -106707  106710       3  106677  106674 -106707  106710      20
  106677  106674  106707  106713       3  106674  106680  106689  106692      15
  106674  106680  106689  106695      15  106674  106707  106713  106716       2
  106671  106668  106674  106677       3  106671  106668  106674  106680       3
  106671  106668  106674  106707       3  106668  106674  106680  106683      10
  106668  106674  106680  106686      10  106770  106767  106773  106776       1
  106770  106767 -106773  106776       2  106767  106773  106779  106782       3
  106758  106755  106761  106764      41  106752  106749  106755  106758      41
  106752  106749  106755  106761      41  106749  106755  106761  106764      41
  106746  106743  106749  106752      41  106746  106743  106749  106755      41
  106743  106749  106755  106758      41  106740  106737  106734  106761      41
  106740  106737  106743  106746      41  106740  106737  106743  106749      41
  106737  106734  106761  106764      41  106737  106743  106749  106752      41
  106734  106737  106743  106746      41  106734  106761  106755  106758      41
  106731  106725  106719  106767      10  106731  106725  106734  106737       3
  106731  106725  106734  106761       3  106728  106725  106719  106767      10
  106728  106725  106734  106737       3  106728  106725  106734  106761       3
  106725  106734  106737  106740      41  106725  106734  106761  106764      41
  106722  106719  106725  106728      10  106722  106719  106725  106731      10
  106722  106719  106725  106734      10  106722  106719  106767  106770      19
  106722  106719 -106767  106770       3  106722  106719 -106767  106770      20
  106722  106719  106767  106773       3  106719  106767  106773  106776       2
  106716  106713  106719  106722       3  106716  106713  106719  106725       3
  106716  106713  106719  106767       3  106713  106719  106725  106728      10
  106713  106719  106725  106731      10  106821  106818  106824  106827       1
  106821  106818 -106824  106827       2  106818  106824  106830  106833       3
  106806  106803  106809  106812       1  106806  106803 -106809  106812       2
  106806  106803  106809  106815       1  106806  106803 -106809  106815       2
  106800  106794  106803  106806      19  106800  106794 -106803  106806       3
  106800  106794 -106803  106806      20  106800  106794  106803  106809       3
  106797  106794  106803  106806      19  106797  106794 -106803  106806       3
  106797  106794 -106803  106806      20  106797  106794  106803  106809       3
  106794  106803  106809  106812       2  106794  106803  106809  106815       2
  106791  106785  106779  106818      10  106791  106785  106794  106797      14
  106791  106785  106794  106800      14  106791  106785  106794  106803      10
  106788  106785  106779  106818      10  106788  106785  106794  106797      14
  106788  106785  106794  106800      14  106788  106785  106794  106803      10
  106782  106779  106785  106788      10  106782  106779  106785  106791      10
  106782  106779  106785  106794      10  106782  106779  106818  106821      19
  106782  106779 -106818  106821       3  106782  106779 -106818  106821      20
  106782  106779  106818  106824       3  106779  106785  106794  106797      15
  106779  106785  106794  106800      15  106779  106818  106824  106827       2
  106776  106773  106779  106782       3  106776  106773  106779  106785       3
  106776  106773  106779  106818       3  106773  106779  106785  106788      10
  106773  106779  106785  106791      10  106857  106854  106860  106863       1
  106857  106854 -106860  106863       2  106854  106860  106866  106869       3
  106842  106836  106830  106854      10  106842  106836  106845  106848       3
  106842  106836  106845  106851       3  106839  106836  106830  106854      10
  106839  106836  106845  106848       3  106839  106836  106845  106851       3
  106833  106830  106836  106839      10  106833  106830  106836  106842      10
  106833  106830  106836  106845      10  106833  106830  106854  106857      19
  106833  106830 -106854  106857       3  106833  106830 -106854  106857      20
  106833  106830  106854  106860       3  106830  106854  106860  106863       2
  106827  106824  106830  106833       3  106827  106824  106830  106836       3
  106827  106824  106830  106854       3  106824  106830  106836  106839      10
  106824  106830  106836  106842      10  106887  106884  106890  106893       1
  106887  106884 -106890  106893       2  106884  106890  106896  106899       3
  106881  106872  106866  106884      10  106878  106872  106866  106884      10
  106875  106872  106866  106884      10  106869  106866  106872  106875      10
  106869  106866  106872  106878      10  106869  106866  106872  106881      10
  106869  106866  106884  106887      19  106869  106866 -106884  106887       3
  106869  106866 -106884  106887      20  106869  106866  106884  106890       3
  106866  106884  106890  106893       2  106863  106860  106866  106869       3
  106863  106860  106866  106872       3  106863  106860  106866  106884       3
  106860  106866  106872  106875      10  106860  106866  106872  106878      10
  106860  106866  106872  106881      10  106950  106947  106953  106956       1
  106950  106947 -106953  106956       2  106947  106953  106959  106962       3
  106938  106935  106941  106944      41  106932  106929  106926  106935       7
  106932  106929 -106926  106935     151  106932  106929 -106926  106935      29
  106932  106929 -106926  106935     152  106929  106926  106935  106938      41
  106926  106935  106941  106944      41  106923  106920  106926  106929      41
  106923  106920  106926  106935      41  106920  106926  106929  106932       7
  106920  106926 -106929  106932     151  106920  106926 -106929  106932      29
  106920  106926 -106929  106932     152  106920  106926  106935  106938      41
  106917  106914  106911  106941      41  106917  106914  106920  106923      41
  106917  106914  106920  106926      41  106914  106911  106941  106944      41
  106911  106914  106920  106923      41  106911  106941  106935  106938      41
  106908  106902  106896  106947      10  106908  106902  106911  106914       3
  106908  106902  106911  106941       3  106905  106902  106896  106947      10
  106905  106902  106911  106914       3  106905  106902  106911  106941       3
  106902  106911  106914  106917      41  106902  106911  106941  106944      41
  106899  106896  106902  106905      10  106899  106896  106902  106908      10
  106899  106896  106902  106911      10  106899  106896  106947  106950      19
  106899  106896 -106947  106950       3  106899  106896 -106947  106950      20
  106899  106896  106947  106953       3  106896  106947  106953  106956       2
  106893  106890  106896  106899       3  106893  106890  106896  106902       3
  106893  106890  106896  106947       3  106890  106896  106902  106905      10
  106890  106896  106902  106908      10  106998  106995  107001  107004       1
  106998  106995 -107001  107004       2  106995  107001  107007  107010       3
  106980  106971  106965  106983      15  106977  106971  106965  106983      15
  106974  106971  106965  106983      15  106971  106965  106983  106986      15
  106971  106965  106983  106989      15  106971  106965  106983  106992      15
  106968  106965  106959  106995      10  106968  106965  106971  106974      14
  106968  106965  106971  106977      14  106968  106965  106971  106980      14
  106968  106965  106983  106986      14  106968  106965  106983  106989      14
  106968  106965  106983  106992      14  106962  106959  106965  106968      10
  106962  106959  106965  106971      10  106962  106959  106965  106983      10
  106962  106959  106995  106998      19  106962  106959 -106995  106998       3
  106962  106959 -106995  106998      20  106962  106959  106995  107001       3
  106959  106965  106971  106974      15  106959  106965  106971  106977      15
  106959  106965  106971  106980      15  106959  106965  106983  106986      15
  106959  106965  106983  106989      15  106959  106965  106983  106992      15
  106959  106995  107001  107004       2  106956  106953  106959  106962       3
  106956  106953  106959  106965       3  106956  106953  106959  106995       3
  106953  106959  106965  106968      10  107055  107052  107058  107061       1
  107055  107052 -107058  107061       2  107052  107058  107064  107067       3
  107037  107028  107022  107040      15  107034  107028  107022  107040      15
  107031  107028  107022  107040      15  107028  107022  107040  107043      15
  107028  107022  107040  107046      15  107028  107022  107040  107049      15
  107025  107022  107028  107031      14  107025  107022  107028  107034      14
  107025  107022  107028  107037      14  107025  107022  107040  107043      14
  107025  107022  107040  107046      14  107025  107022  107040  107049      14
  107019  107013  107007  107052      10  107019  107013  107022  107025      14
  107019  107013  107022  107028      15  107019  107013  107022  107040      15
  107016  107013  107007  107052      10  107016  107013  107022  107025      14
  107016  107013  107022  107028      15  107016  107013  107022  107040      15
  107013  107022  107028  107031      15  107013  107022  107028  107034      15
  107013  107022  107028  107037      15  107013  107022  107040  107043      15
  107013  107022  107040  107046      15  107013  107022  107040  107049      15
  107010  107007  107013  107016      10  107010  107007  107013  107019      10
  107010  107007  107013  107022      10  107010  107007  107052  107055      19
  107010  107007 -107052  107055       3  107010  107007 -107052  107055      20
  107010  107007  107052  107058       3  107007  107013  107022  107025      15
  107007  107052  107058  107061       2  107004  107001  107007  107010       3
  107004  107001  107007  107013       3  107004  107001  107007  107052       3
  107001  107007  107013  107016      10  107001  107007  107013  107019      10
  107112  107109  107115  107118       1  107112  107109 -107115  107118       2
  107109  107115  107121  107124       3  107094  107085  107079  107097      15
  107091  107085  107079  107097      15  107088  107085  107079  107097      15
  107085  107079  107097  107100      15  107085  107079  107097  107103      15
  107085  107079  107097  107106      15  107082  107079  107085  107088      14
  107082  107079  107085  107091      14  107082  107079  107085  107094      14
  107082  107079  107097  107100      14  107082  107079  107097  107103      14
  107082  107079  107097  107106      14  107076  107070  107064  107109      10
  107076  107070  107079  107082      14  107076  107070  107079  107085      15
  107076  107070  107079  107097      15  107073  107070  107064  107109      10
  107073  107070  107079  107082      14  107073  107070  107079  107085      15
  107073  107070  107079  107097      15  107070  107079  107085  107088      15
  107070  107079  107085  107091      15  107070  107079  107085  107094      15
  107070  107079  107097  107100      15  107070  107079  107097  107103      15
  107070  107079  107097  107106      15  107067  107064  107070  107073      10
  107067  107064  107070  107076      10  107067  107064  107070  107079      10
  107067  107064  107109  107112      19  107067  107064 -107109  107112       3
  107067  107064 -107109  107112      20  107067  107064  107109  107115       3
  107064  107070  107079  107082      15  107064  107109  107115  107118       2
  107061  107058  107064  107067       3  107061  107058  107064  107070       3
  107061  107058  107064  107109       3  107058  107064  107070  107073      10
  107058  107064  107070  107076      10  107145  107142  107148  107151       1
  107145  107142 -107148  107151       2  107142  107148  107154  107157       3
  107133  107127  107121  107142      10  107133  107127  107136  107139      95
  107130  107127  107121  107142      10  107130  107127  107136  107139      95
  107124  107121  107127  107130      10  107124  107121  107127  107133      10
  107124  107121  107127  107136      90  107124  107121 -107127  107136      29
  107124  107121  107142  107145      19  107124  107121 -107142  107145       3
  107124  107121 -107142  107145      20  107124  107121  107142  107148       3
  107121  107127  107136  107139     127  107121  107127 -107136  107139     128
  107121  107127 -107136  107139     129  107121  107127 -107136  107139     130
  107121  107142  107148  107151       2  107118  107115  107121  107124       3
  107118  107115  107121  107127       3  107118  107115  107121  107142       3
  107115  107121  107127  107130      10  107115  107121  107127  107133      10
  107190  107187  107193  107196       1  107190  107187 -107193  107196       2
  107187  107193  107199  107202       3  107175  107169  107178  107181       3
  107175  107169  107178  107184       3  107172  107169  107178  107181       3
  107172  107169  107178  107184       3  107166  107160  107154  107187      10
  107166  107160  107169  107172      14  107166  107160  107169  107175      14
  107166  107160  107169  107178      10  107163  107160  107154  107187      10
  107163  107160  107169  107172      14  107163  107160  107169  107175      14
  107163  107160  107169  107178      10  107157  107154  107160  107163      10
  107157  107154  107160  107166      10  107157  107154  107160  107169      10
  107157  107154  107187  107190      19  107157  107154 -107187  107190       3
  107157  107154 -107187  107190      20  107157  107154  107187  107193       3
  107154  107160  107169  107172      15  107154  107160  107169  107175      15
  107154  107187  107193  107196       2  107151  107148  107154  107157       3
  107151  107148  107154  107160       3  107151  107148  107154  107187       3
  107148  107154  107160  107163      10  107148  107154  107160  107166      10
  107256  107253  107259  107262       1  107256  107253 -107259  107262       2
  107253  107259  107265  107268       3  107238  107232  107241  107244      10
  107238  107232  107241  107247      10  107238  107232  107241  107250      10
  107235  107232  107241  107244      10  107235  107232  107241  107247      10
  107235  107232  107241  107250      10  107229  107223  107232  107235      10
  107229  107223  107232  107238      10  107229  107223  107232  107241      10
  107226  107223  107232  107235      10  107226  107223  107232  107238      10
  107226  107223  107232  107241      10  107223  107232  107241  107244      10
  107223  107232  107241  107247      10  107223  107232  107241  107250      10
  107220  107214  107223  107226      14  107220  107214  107223  107229      14
  107220  107214  107223  107232      15  107217  107214  107223  107226      14
  107217  107214  107223  107229      14  107217  107214  107223  107232      15
  107214  107223  107232  107235      10  107214  107223  107232  107238      10
  107211  107205  107199  107253      10  107211  107205  107214  107217      14
  107211  107205  107214  107220      14  107211  107205  107214  107223      15
  107208  107205  107199  107253      10  107208  107205  107214  107217      14
  107208  107205  107214  107220      14  107208  107205  107214  107223      15
  107205  107214  107223  107226      15  107205  107214  107223  107229      15
  107202  107199  107205  107208      10  107202  107199  107205  107211      10
  107202  107199  107205  107214      10  107202  107199  107253  107256      19
  107202  107199 -107253  107256       3  107202  107199 -107253  107256      20
  107202  107199  107253  107259       3  107199  107205  107214  107217      15
  107199  107205  107214  107220      15  107199  107253  107259  107262       2
  107196  107193  107199  107202       3  107196  107193  107199  107205       3
  107196  107193  107199  107253       3  107193  107199  107205  107208      10
  107193  107199  107205  107211      10  107322  107319  107325  107328       1
  107322  107319 -107325  107328       2  107319  107325  107331  107334       3
  107304  107298  107307  107310      10  107304  107298  107307  107313      10
  107304  107298  107307  107316      10  107301  107298  107307  107310      10
  107301  107298  107307  107313      10  107301  107298  107307  107316      10
  107295  107289  107298  107301      10  107295  107289  107298  107304      10
  107295  107289  107298  107307      10  107292  107289  107298  107301      10
  107292  107289  107298  107304      10  107292  107289  107298  107307      10
  107289  107298  107307  107310      10  107289  107298  107307  107313      10
  107289  107298  107307  107316      10  107286  107280  107289  107292      14
  107286  107280  107289  107295      14  107286  107280  107289  107298      15
  107283  107280  107289  107292      14  107283  107280  107289  107295      14
  107283  107280  107289  107298      15  107280  107289  107298  107301      10
  107280  107289  107298  107304      10  107277  107271  107265  107319      10
  107277  107271  107280  107283      14  107277  107271  107280  107286      14
  107277  107271  107280  107289      15  107274  107271  107265  107319      10
  107274  107271  107280  107283      14  107274  107271  107280  107286      14
  107274  107271  107280  107289      15  107271  107280  107289  107292      15
  107271  107280  107289  107295      15  107268  107265  107271  107274      10
  107268  107265  107271  107277      10  107268  107265  107271  107280      10
  107268  107265  107319  107322      19  107268  107265 -107319  107322       3
  107268  107265 -107319  107322      20  107268  107265  107319  107325       3
  107265  107271  107280  107283      15  107265  107271  107280  107286      15
  107265  107319  107325  107328       2  107262  107259  107265  107268       3
  107262  107259  107265  107271       3  107262  107259  107265  107319       3
  107259  107265  107271  107274      10  107259  107265  107271  107277      10
  107379  107376  107382  107385       1  107379  107376 -107382  107385       2
  107376  107382  107388  107391       3  107361  107355  107364  107367      14
  107361  107355  107364  107370      14  107361  107355  107364  107373      14
  107358  107355  107364  107367      14  107358  107355  107364  107370      14
  107358  107355  107364  107373      14  107352  107343  107337  107355      15
  107349  107343  107337  107355      15  107346  107343  107337  107355      15
  107343  107337  107355  107358      15  107343  107337  107355  107361      15
  107340  107337  107331  107376      10  107340  107337  107343  107346      14
  107340  107337  107343  107349      14  107340  107337  107343  107352      14
  107340  107337  107355  107358      14  107340  107337  107355  107361      14
  107340  107337  107355  107364      15  107337  107355  107364  107367      15
  107337  107355  107364  107370      15  107337  107355  107364  107373      15
  107334  107331  107337  107340      10  107334  107331  107337  107343      10
  107334  107331  107337  107355      10  107334  107331  107376  107379      19
  107334  107331 -107376  107379       3  107334  107331 -107376  107379      20
  107334  107331  107376  107382       3  107331  107337  107343  107346      15
  107331  107337  107343  107349      15  107331  107337  107343  107352      15
  107331  107337  107355  107358      15  107331  107337  107355  107361      15
  107331  107376  107382  107385       2  107328  107325  107331  107334       3
  107328  107325  107331  107337       3  107328  107325  107331  107376       3
  107325  107331  107337  107340      10  107412  107409  107415  107418       1
  107412  107409 -107415  107418       2  107409  107415  107421  107424       3
  107400  107394  107388  107409      10  107400  107394  107403  107406      95
  107397  107394  107388  107409      10  107397  107394  107403  107406      95
  107391  107388  107394  107397      10  107391  107388  107394  107400      10
  107391  107388  107394  107403      90  107391  107388 -107394  107403      29
  107391  107388  107409  107412      19  107391  107388 -107409  107412       3
  107391  107388 -107409  107412      20  107391  107388  107409  107415       3
  107388  107394  107403  107406     127  107388  107394 -107403  107406     128
  107388  107394 -107403  107406     129  107388  107394 -107403  107406     130
  107388  107409  107415  107418       2  107385  107382  107388  107391       3
  107385  107382  107388  107394       3  107385  107382  107388  107409       3
  107382  107388  107394  107397      10  107382  107388  107394  107400      10
  107445  107442  107448  107451       1  107445  107442 -107448  107451       2
  107442  107448  107454  107457       3  107433  107427  107421  107442      10
  107433  107427  107436  107439      95  107430  107427  107421  107442      10
  107430  107427  107436  107439      95  107424  107421  107427  107430      10
  107424  107421  107427  107433      10  107424  107421  107427  107436      90
  107424  107421 -107427  107436      29  107424  107421  107442  107445      19
  107424  107421 -107442  107445       3  107424  107421 -107442  107445      20
  107424  107421  107442  107448       3  107421  107427  107436  107439     127
  107421  107427 -107436  107439     128  107421  107427 -107436  107439     129
  107421  107427 -107436  107439     130  107421  107442  107448  107451       2
  107418  107415  107421  107424       3  107418  107415  107421  107427       3
  107418  107415  107421  107442       3  107415  107421  107427  107430      10
  107415  107421  107427  107433      10  107502  107499  107505  107508       1
  107502  107499 -107505  107508       2  107499  107505  107511  107514       3
  107484  107478  107487  107490      14  107484  107478  107487  107493      14
  107484  107478  107487  107496      14  107481  107478  107487  107490      14
  107481  107478  107487  107493      14  107481  107478  107487  107496      14
  107475  107466  107460  107478      15  107472  107466  107460  107478      15
  107469  107466  107460  107478      15  107466  107460  107478  107481      15
  107466  107460  107478  107484      15  107463  107460  107454  107499      10
  107463  107460  107466  107469      14  107463  107460  107466  107472      14
  107463  107460  107466  107475      14  107463  107460  107478  107481      14
  107463  107460  107478  107484      14  107463  107460  107478  107487      15
  107460  107478  107487  107490      15  107460  107478  107487  107493      15
  107460  107478  107487  107496      15  107457  107454  107460  107463      10
  107457  107454  107460  107466      10  107457  107454  107460  107478      10
  107457  107454  107499  107502      19  107457  107454 -107499  107502       3
  107457  107454 -107499  107502      20  107457  107454  107499  107505       3
  107454  107460  107466  107469      15  107454  107460  107466  107472      15
  107454  107460  107466  107475      15  107454  107460  107478  107481      15
  107454  107460  107478  107484      15  107454  107499  107505  107508       2
  107451  107448  107454  107457       3  107451  107448  107454  107460       3
  107451  107448  107454  107499       3  107448  107454  107460  107463      10
  107553  107550  107556  107559       1  107553  107550 -107556  107559       2
  107550  107556  107562  107565       3  107538  107535  107541  107544       1
  107538  107535 -107541  107544       2  107538  107535  107541  107547       1
  107538  107535 -107541  107547       2  107532  107526  107535  107538      19
  107532  107526 -107535  107538       3  107532  107526 -107535  107538      20
  107532  107526  107535  107541       3  107529  107526  107535  107538      19
  107529  107526 -107535  107538       3  107529  107526 -107535  107538      20
  107529  107526  107535  107541       3  107526  107535  107541  107544       2
  107526  107535  107541  107547       2  107523  107517  107511  107550      10
  107523  107517  107526  107529      14  107523  107517  107526  107532      14
  107523  107517  107526  107535      10  107520  107517  107511  107550      10
  107520  107517  107526  107529      14  107520  107517  107526  107532      14
  107520  107517  107526  107535      10  107514  107511  107517  107520      10
  107514  107511  107517  107523      10  107514  107511  107517  107526      10
  107514  107511  107550  107553      19  107514  107511 -107550  107553       3
  107514  107511 -107550  107553      20  107514  107511  107550  107556       3
  107511  107517  107526  107529      15  107511  107517  107526  107532      15
  107511  107550  107556  107559       2  107508  107505  107511  107514       3
  107508  107505  107511  107517       3  107508  107505  107511  107550       3
  107505  107511  107517  107520      10  107505  107511  107517  107523      10
  107586  107583  107589  107592       1  107586  107583 -107589  107592       2
  107583  107589  107595  107598       3  107574  107568  107562  107583      10
  107574  107568  107577  107580      95  107571  107568  107562  107583      10
  107571  107568  107577  107580      95  107565  107562  107568  107571      10
  107565  107562  107568  107574      10  107565  107562  107568  107577      90
  107565  107562 -107568  107577      29  107565  107562  107583  107586      19
  107565  107562 -107583  107586       3  107565  107562 -107583  107586      20
  107565  107562  107583  107589       3  107562  107568  107577  107580     127
  107562  107568 -107577  107580     128  107562  107568 -107577  107580     129
  107562  107568 -107577  107580     130  107562  107583  107589  107592       2
  107559  107556  107562  107565       3  107559  107556  107562  107568       3
  107559  107556  107562  107583       3  107556  107562  107568  107571      10
  107556  107562  107568  107574      10  107643  107640  107646  107649       1
  107643  107640 -107646  107649       2  107640  107646  107652  107655       3
  107625  107619  107628  107631      14  107625  107619  107628  107634      14
  107625  107619  107628  107637      14  107622  107619  107628  107631      14
  107622  107619  107628  107634      14  107622  107619  107628  107637      14
  107616  107607  107601  107619      15  107613  107607  107601  107619      15
  107610  107607  107601  107619      15  107607  107601  107619  107622      15
  107607  107601  107619  107625      15  107604  107601  107595  107640      10
  107604  107601  107607  107610      14  107604  107601  107607  107613      14
  107604  107601  107607  107616      14  107604  107601  107619  107622      14
  107604  107601  107619  107625      14  107604  107601  107619  107628      15
  107601  107619  107628  107631      15  107601  107619  107628  107634      15
  107601  107619  107628  107637      15  107598  107595  107601  107604      10
  107598  107595  107601  107607      10  107598  107595  107601  107619      10
  107598  107595  107640  107643      19  107598  107595 -107640  107643       3
  107598  107595 -107640  107643      20  107598  107595  107640  107646       3
  107595  107601  107607  107610      15  107595  107601  107607  107613      15
  107595  107601  107607  107616      15  107595  107601  107619  107622      15
  107595  107601  107619  107625      15  107595  107640  107646  107649       2
  107592  107589  107595  107598       3  107592  107589  107595  107601       3
  107592  107589  107595  107640       3  107589  107595  107601  107604      10
  107688  107694  107697  107700       3  107688  107694  107697  107703       3
  107688  107694  107724  107727       3  107673  107664  107658  107676      15
  107670  107664  107658  107676      15  107667  107664  107658  107676      15
  107664  107658  107676  107679      15  107664  107658  107676  107682      15
  107664  107658  107676  107685      15  107661  107658  107652  107688      10
  107661  107658  107664  107667      14  107661  107658  107664  107670      14
  107661  107658  107664  107673      14  107661  107658  107676  107679      14
  107661  107658  107676  107682      14  107661  107658  107676  107685      14
  107655  107652  107658  107661      10  107655  107652  107658  107664      10
  107655  107652  107658  107676      10  107655  107652  107688  107691      19
  107655  107652 -107688  107691       3  107655  107652 -107688  107691      20
  107655  107652  107688  107694       3  107652  107658  107664  107667      15
  107652  107658  107664  107670      15  107652  107658  107664  107673      15
  107652  107658  107676  107679      15  107652  107658  107676  107682      15
  107652  107658  107676  107685      15  107649  107646  107652  107655       3
  107649  107646  107652  107658       3  107649  107646  107652  107688       3
  107646  107652  107658  107661      10  107733  107730  107736  107739       1
  107733  107730 -107736  107739       2  107730  107736  107742  107745       3
  107727  107724  107730  107733      19  107727  107724 -107730  107733       3
  107727  107724 -107730  107733      20  107727  107724  107730  107736       3
  107724  107730  107736  107739       2  107721  107715  107724  107727      10
  107721  107715  107724  107730      10  107718  107715  107724  107727      10
  107718  107715  107724  107730      10  107712  107706  107715  107718      14
  107712  107706  107715  107721      14  107712  107706  107715  107724      15
  107709  107706  107715  107718      14  107709  107706  107715  107721      14
  107709  107706  107715  107724      15  107706  107715  107724  107727      10
  107703  107697  107694  107724       3  107703  107697  107706  107709      10
  107703  107697  107706  107712      10  107703  107697  107706  107715      10
  107700  107697  107694  107724       3  107700  107697  107706  107709      10
  107700  107697  107706  107712      10  107700  107697  107706  107715      10
  107697  107694  107724  107727       3  107697  107706  107715  107718      15
  107697  107706  107715  107721      15  107694  107697  107706  107709      10
  107694  107697  107706  107712      10  107694  107724  107715  107718      10
  107694  107724  107715  107721      10  107763  107760  107766  107769       1
  107763  107760 -107766  107769       2  107760  107766  107772  107775       3
  107757  107748  107742  107760      10  107754  107748  107742  107760      10
  107751  107748  107742  107760      10  107745  107742  107748  107751      10
  107745  107742  107748  107754      10  107745  107742  107748  107757      10
  107745  107742  107760  107763      19  107745  107742 -107760  107763       3
  107745  107742 -107760  107763      20  107745  107742  107760  107766       3
  107742  107760  107766  107769       2  107739  107736  107742  107745       3
  107739  107736  107742  107748       3  107739  107736  107742  107760       3
  107736  107742  107748  107751      10  107736  107742  107748  107754      10
  107736  107742  107748  107757      10  107820  107817  107823  107826       1
  107820  107817 -107823  107826       2  107817  107823  107829  107832       3
  107802  107793  107787  107805      15  107799  107793  107787  107805      15
  107796  107793  107787  107805      15  107793  107787  107805  107808      15
  107793  107787  107805  107811      15  107793  107787  107805  107814      15
  107790  107787  107793  107796      14  107790  107787  107793  107799      14
  107790  107787  107793  107802      14  107790  107787  107805  107808      14
  107790  107787  107805  107811      14  107790  107787  107805  107814      14
  107784  107778  107772  107817      10  107784  107778  107787  107790      14
  107784  107778  107787  107793      15  107784  107778  107787  107805      15
  107781  107778  107772  107817      10  107781  107778  107787  107790      14
  107781  107778  107787  107793      15  107781  107778  107787  107805      15
  107778  107787  107793  107796      15  107778  107787  107793  107799      15
  107778  107787  107793  107802      15  107778  107787  107805  107808      15
  107778  107787  107805  107811      15  107778  107787  107805  107814      15
  107775  107772  107778  107781      10  107775  107772  107778  107784      10
  107775  107772  107778  107787      10  107775  107772  107817  107820      19
  107775  107772 -107817  107820       3  107775  107772 -107817  107820      20
  107775  107772  107817  107823       3  107772  107778  107787  107790      15
  107772  107817  107823  107826       2  107769  107766  107772  107775       3
  107769  107766  107772  107778       3  107769  107766  107772  107817       3
  107766  107772  107778  107781      10  107766  107772  107778  107784      10
  107865  107862  107868  107871       1  107865  107862 -107868  107871       2
  107862  107868  107874  107877       3  107850  107844  107853  107856       3
  107850  107844  107853  107859       3  107847  107844  107853  107856       3
  107847  107844  107853  107859       3  107841  107835  107829  107862      10
  107841  107835  107844  107847      14  107841  107835  107844  107850      14
  107841  107835  107844  107853      10  107838  107835  107829  107862      10
  107838  107835  107844  107847      14  107838  107835  107844  107850      14
  107838  107835  107844  107853      10  107832  107829  107835  107838      10
  107832  107829  107835  107841      10  107832  107829  107835  107844      10
  107832  107829  107862  107865      19  107832  107829 -107862  107865       3
  107832  107829 -107862  107865      20  107832  107829  107862  107868       3
  107829  107835  107844  107847      15  107829  107835  107844  107850      15
  107829  107862  107868  107871       2  107826  107823  107829  107832       3
  107826  107823  107829  107835       3  107826  107823  107829  107862       3
  107823  107829  107835  107838      10  107823  107829  107835  107841      10
  107922  107919  107925  107928       1  107922  107919 -107925  107928       2
  107919  107925  107931  107934       3  107904  107898  107907  107910      14
  107904  107898  107907  107913      14  107904  107898  107907  107916      14
  107901  107898  107907  107910      14  107901  107898  107907  107913      14
  107901  107898  107907  107916      14  107895  107886  107880  107898      15
  107892  107886  107880  107898      15  107889  107886  107880  107898      15
  107886  107880  107898  107901      15  107886  107880  107898  107904      15
  107883  107880  107874  107919      10  107883  107880  107886  107889      14
  107883  107880  107886  107892      14  107883  107880  107886  107895      14
  107883  107880  107898  107901      14  107883  107880  107898  107904      14
  107883  107880  107898  107907      15  107880  107898  107907  107910      15
  107880  107898  107907  107913      15  107880  107898  107907  107916      15
  107877  107874  107880  107883      10  107877  107874  107880  107886      10
  107877  107874  107880  107898      10  107877  107874  107919  107922      19
  107877  107874 -107919  107922       3  107877  107874 -107919  107922      20
  107877  107874  107919  107925       3  107874  107880  107886  107889      15
  107874  107880  107886  107892      15  107874  107880  107886  107895      15
  107874  107880  107898  107901      15  107874  107880  107898  107904      15
  107874  107919  107925  107928       2  107871  107868  107874  107877       3
  107871  107868  107874  107880       3  107871  107868  107874  107919       3
  107868  107874  107880  107883      10  107952  107949  107955  107958       1
  107952  107949 -107955  107958       2  107949  107955  107961  107964       3
  107946  107937  107931  107949      10  107943  107937  107931  107949      10
  107940  107937  107931  107949      10  107934  107931  107937  107940      10
  107934  107931  107937  107943      10  107934  107931  107937  107946      10
  107934  107931  107949  107952      19  107934  107931 -107949  107952       3
  107934  107931 -107949  107952      20  107934  107931  107949  107955       3
  107931  107949  107955  107958       2  107928  107925  107931  107934       3
  107928  107925  107931  107937       3  107928  107925  107931  107949       3
  107925  107931  107937  107940      10  107925  107931  107937  107943      10
  107925  107931  107937  107946      10  107994  107991  107997  108000       1
  107994  107991 -107997  108000       2  107991  107997  108003  108006       3
  107979  107976  107982  107985       1  107979  107976 -107982  107985       2
  107979  107976  107982  107988       1  107979  107976 -107982  107988       2
  107973  107967  107961  107991      10  107973  107967  107976  107979      19
  107973  107967 -107976  107979       3  107973  107967 -107976  107979      20
  107973  107967  107976  107982       3  107970  107967  107961  107991      10
  107970  107967  107976  107979      19  107970  107967 -107976  107979       3
  107970  107967 -107976  107979      20  107970  107967  107976  107982       3
  107967  107976  107982  107985       2  107967  107976  107982  107988       2
  107964  107961  107967  107970      10  107964  107961  107967  107973      10
  107964  107961  107967  107976      10  107964  107961  107991  107994      19
  107964  107961 -107991  107994       3  107964  107961 -107991  107994      20
  107964  107961  107991  107997       3  107961  107991  107997  108000       2
  107958  107955  107961  107964       3  107958  107955  107961  107967       3
  107958  107955  107961  107991       3  107955  107961  107967  107970      10
  107955  107961  107967  107973      10  108024  108021  108027  108030       1
  108024  108021 -108027  108030       2  108021  108027  108033  108036       3
  108018  108009  108003  108021      10  108015  108009  108003  108021      10
  108012  108009  108003  108021      10  108006  108003  108009  108012      10
  108006  108003  108009  108015      10  108006  108003  108009  108018      10
  108006  108003  108021  108024      19  108006  108003 -108021  108024       3
  108006  108003 -108021  108024      20  108006  108003  108021  108027       3
  108003  108021  108027  108030       2  108000  107997  108003  108006       3
  108000  107997  108003  108009       3  108000  107997  108003  108021       3
  107997  108003  108009  108012      10  107997  108003  108009  108015      10
  107997  108003  108009  108018      10  108075  108072  108078  108081       1
  108075  108072 -108078  108081       2  108072  108078  108084  108087       3
  108063  108060  108066  108069     138  108057  108054  108060  108063     176
  108057  108054  108060  108066     176  108054  108060  108066  108069     138
  108051  108048  108066  108069     177  108051  108054  108060  108063     176
  108048  108051  108054  108057     182  108048  108066  108060  108063     138
  108045  108039  108033  108072      10  108045  108039  108048  108051       3
  108045  108039  108048  108066       3  108042  108039  108033  108072      10
  108042  108039  108048  108051       3  108042  108039  108048  108066       3
  108039  108048  108066  108069     177  108036  108033  108039  108042      10
  108036  108033  108039  108045      10  108036  108033  108039  108048      10
  108036  108033  108072  108075      19  108036  108033 -108072  108075       3
  108036  108033 -108072  108075      20  108036  108033  108072  108078       3
  108033  108072  108078  108081       2  108030  108027  108033  108036       3
  108030  108027  108033  108039       3  108030  108027  108033  108072       3
  108027  108033  108039  108042      10  108027  108033  108039  108045      10
  108147  108144  108150  108153       1  108147  108144 -108150  108153       2
  108144  108150  108156  108159       3  108132  108126  108123  108135      51
  108132  108126 -108123  108135       6  108129  108126  108123  108135      51
  108129  108126 -108123  108135       6  108126  108123  108135  108138      51
  108126  108123 -108135  108138       6  108126  108123  108135  108141      51
  108126  108123 -108135  108141       6  108120  108117  108123  108126      51
  108120  108117 -108123  108126       6  108120  108117  108123  108135      51
  108120  108117 -108123  108135       6  108117  108123  108126  108129      51
  108117  108123 -108126  108129       6  108117  108123  108126  108132      51
  108117  108123 -108126  108132       6  108117  108123  108135  108138      51
  108117  108123 -108135  108138       6  108117  108123  108135  108141      51
  108117  108123 -108135  108141       6  108114  108108  108117  108120      29
  108114  108108  108117  108123      29  108111  108108  108117  108120      29
  108111  108108  108117  108123      29  108105  108099  108108  108111      10
  108105  108099  108108  108114      10  108105  108099  108108  108117      10
  108102  108099  108108  108111      10  108102  108099  108108  108114      10
  108102  108099  108108  108117      10  108099  108108  108117  108120      29
  108096  108090  108084  108144      10  108096  108090  108099  108102      14
  108096  108090  108099  108105      14  108096  108090  108099  108108      15
  108093  108090  108084  108144      10  108093  108090  108099  108102      14
  108093  108090  108099  108105      14  108093  108090  108099  108108      15
  108090  108099  108108  108111      10  108090  108099  108108  108114      10
  108087  108084  108090  108093      10  108087  108084  108090  108096      10
  108087  108084  108090  108099      10  108087  108084  108144  108147      19
  108087  108084 -108144  108147       3  108087  108084 -108144  108147      20
  108087  108084  108144  108150       3  108084  108090  108099  108102      15
  108084  108090  108099  108105      15  108084  108144  108150  108153       2
  108081  108078  108084  108087       3  108081  108078  108084  108090       3
  108081  108078  108084  108144       3  108078  108084  108090  108093      10
  108078  108084  108090  108096      10  108210  108216  108219  108222       3
  108210  108216  108219  108225       3  108210  108216  108246  108249       3
  108195  108189  108198  108201      10  108195  108189  108198  108204      10
  108195  108189  108198  108207      10  108192  108189  108198  108201      10
  108192  108189  108198  108204      10  108192  108189  108198  108207      10
  108186  108180  108189  108192      10  108186  108180  108189  108195      10
  108186  108180  108189  108198      10  108183  108180  108189  108192      10
  108183  108180  108189  108195      10  108183  108180  108189  108198      10
  108180  108189  108198  108201      10  108180  108189  108198  108204      10
  108180  108189  108198  108207      10  108177  108171  108180  108183      14
  108177  108171  108180  108186      14  108177  108171  108180  108189      15
  108174  108171  108180  108183      14  108174  108171  108180  108186      14
  108174  108171  108180  108189      15  108171  108180  108189  108192      10
  108171  108180  108189  108195      10  108168  108162  108156  108210      10
  108168  108162  108171  108174      14  108168  108162  108171  108177      14
  108168  108162  108171  108180      15  108165  108162  108156  108210      10
  108165  108162  108171  108174      14  108165  108162  108171  108177      14
  108165  108162  108171  108180      15  108162  108171  108180  108183      15
  108162  108171  108180  108186      15  108159  108156  108162  108165      10
  108159  108156  108162  108168      10  108159  108156  108162  108171      10
  108159  108156  108210  108213      19  108159  108156 -108210  108213       3
  108159  108156 -108210  108213      20  108159  108156  108210  108216       3
  108156  108162  108171  108174      15  108156  108162  108171  108177      15
  108153  108150  108156  108159       3  108153  108150  108156  108162       3
  108153  108150  108156  108210       3  108150  108156  108162  108165      10
  108150  108156  108162  108168      10  108255  108252  108258  108261       1
  108255  108252 -108258  108261       2  108252  108258  108264  108267       3
  108249  108246  108252  108255      19  108249  108246 -108252  108255       3
  108249  108246 -108252  108255      20  108249  108246  108252  108258       3
  108246  108252  108258  108261       2  108243  108237  108246  108249      10
  108243  108237  108246  108252      10  108240  108237  108246  108249      10
  108240  108237  108246  108252      10  108234  108228  108237  108240      14
  108234  108228  108237  108243      14  108234  108228  108237  108246      15
  108231  108228  108237  108240      14  108231  108228  108237  108243      14
  108231  108228  108237  108246      15  108228  108237  108246  108249      10
  108225  108219  108216  108246       3  108225  108219  108228  108231      10
  108225  108219  108228  108234      10  108225  108219  108228  108237      10
  108222  108219  108216  108246       3  108222  108219  108228  108231      10
  108222  108219  108228  108234      10  108222  108219  108228  108237      10
  108219  108216  108246  108249       3  108219  108228  108237  108240      15
  108219  108228  108237  108243      15  108216  108219  108228  108231      10
  108216  108219  108228  108234      10  108216  108246  108237  108240      10
  108216  108246  108237  108243      10  108312  108309  108315  108318       1
  108312  108309 -108315  108318       2  108309  108315  108321  108324       3
  108294  108285  108279  108297      15  108291  108285  108279  108297      15
  108288  108285  108279  108297      15  108285  108279  108297  108300      15
  108285  108279  108297  108303      15  108285  108279  108297  108306      15
  108282  108279  108285  108288      14  108282  108279  108285  108291      14
  108282  108279  108285  108294      14  108282  108279  108297  108300      14
  108282  108279  108297  108303      14  108282  108279  108297  108306      14
  108276  108270  108264  108309      10  108276  108270  108279  108282      14
  108276  108270  108279  108285      15  108276  108270  108279  108297      15
  108273  108270  108264  108309      10  108273  108270  108279  108282      14
  108273  108270  108279  108285      15  108273  108270  108279  108297      15
  108270  108279  108285  108288      15  108270  108279  108285  108291      15
  108270  108279  108285  108294      15  108270  108279  108297  108300      15
  108270  108279  108297  108303      15  108270  108279  108297  108306      15
  108267  108264  108270  108273      10  108267  108264  108270  108276      10
  108267  108264  108270  108279      10  108267  108264  108309  108312      19
  108267  108264 -108309  108312       3  108267  108264 -108309  108312      20
  108267  108264  108309  108315       3  108264  108270  108279  108282      15
  108264  108309  108315  108318       2  108261  108258  108264  108267       3
  108261  108258  108264  108270       3  108261  108258  108264  108309       3
  108258  108264  108270  108273      10  108258  108264  108270  108276      10
  108360  108357  108363  108366       1  108360  108357 -108363  108366       2
  108357  108363  108369  108372       3  108342  108333  108327  108345      15
  108339  108333  108327  108345      15  108336  108333  108327  108345      15
  108333  108327  108345  108348      15  108333  108327  108345  108351      15
  108333  108327  108345  108354      15  108330  108327  108321  108357      10
  108330  108327  108333  108336      14  108330  108327  108333  108339      14
  108330  108327  108333  108342      14  108330  108327  108345  108348      14
  108330  108327  108345  108351      14  108330  108327  108345  108354      14
  108324  108321  108327  108330      10  108324  108321  108327  108333      10
  108324  108321  108327  108345      10  108324  108321  108357  108360      19
  108324  108321 -108357  108360       3  108324  108321 -108357  108360      20
  108324  108321  108357  108363       3  108321  108327  108333  108336      15
  108321  108327  108333  108339      15  108321  108327  108333  108342      15
  108321  108327  108345  108348      15  108321  108327  108345  108351      15
  108321  108327  108345  108354      15  108321  108357  108363  108366       2
  108318  108315  108321  108324       3  108318  108315  108321  108327       3
  108318  108315  108321  108357       3  108315  108321  108327  108330      10
  108417  108414  108420  108423       1  108417  108414 -108420  108423       2
  108414  108420  108426  108429       3  108399  108393  108402  108405      14
  108399  108393  108402  108408      14  108399  108393  108402  108411      14
  108396  108393  108402  108405      14  108396  108393  108402  108408      14
  108396  108393  108402  108411      14  108390  108381  108375  108393      15
  108387  108381  108375  108393      15  108384  108381  108375  108393      15
  108381  108375  108393  108396      15  108381  108375  108393  108399      15
  108378  108375  108369  108414      10  108378  108375  108381  108384      14
  108378  108375  108381  108387      14  108378  108375  108381  108390      14
  108378  108375  108393  108396      14  108378  108375  108393  108399      14
  108378  108375  108393  108402      15  108375  108393  108402  108405      15
  108375  108393  108402  108408      15  108375  108393  108402  108411      15
  108372  108369  108375  108378      10  108372  108369  108375  108381      10
  108372  108369  108375  108393      10  108372  108369  108414  108417      19
  108372  108369 -108414  108417       3  108372  108369 -108414  108417      20
  108372  108369  108414  108420       3  108369  108375  108381  108384      15
  108369  108375  108381  108387      15  108369  108375  108381  108390      15
  108369  108375  108393  108396      15  108369  108375  108393  108399      15
  108369  108414  108420  108423       2  108366  108363  108369  108372       3
  108366  108363  108369  108375       3  108366  108363  108369  108414       3
  108363  108369  108375  108378      10  108474  108471  108477  108480       1
  108474  108471 -108477  108480       2  108471  108477  108483  108486       3
  108456  108450  108459  108462      14  108456  108450  108459  108465      14
  108456  108450  108459  108468      14  108453  108450  108459  108462      14
  108453  108450  108459  108465      14  108453  108450  108459  108468      14
  108447  108438  108432  108450      15  108444  108438  108432  108450      15
  108441  108438  108432  108450      15  108438  108432  108450  108453      15
  108438  108432  108450  108456      15  108435  108432  108426  108471      10
  108435  108432  108438  108441      14  108435  108432  108438  108444      14
  108435  108432  108438  108447      14  108435  108432  108450  108453      14
  108435  108432  108450  108456      14  108435  108432  108450  108459      15
  108432  108450  108459  108462      15  108432  108450  108459  108465      15
  108432  108450  108459  108468      15  108429  108426  108432  108435      10
  108429  108426  108432  108438      10  108429  108426  108432  108450      10
  108429  108426  108471  108474      19  108429  108426 -108471  108474       3
  108429  108426 -108471  108474      20  108429  108426  108471  108477       3
  108426  108432  108438  108441      15  108426  108432  108438  108444      15
  108426  108432  108438  108447      15  108426  108432  108450  108453      15
  108426  108432  108450  108456      15  108426  108471  108477  108480       2
  108423  108420  108426  108429       3  108423  108420  108426  108432       3
  108423  108420  108426  108471       3  108420  108426  108432  108435      10
  108504  108501  108507  108510       1  108504  108501 -108507  108510       2
  108501  108507  108513  108516       3  108498  108489  108483  108501      10
  108495  108489  108483  108501      10  108492  108489  108483  108501      10
  108486  108483  108489  108492      10  108486  108483  108489  108495      10
  108486  108483  108489  108498      10  108486  108483  108501  108504      19
  108486  108483 -108501  108504       3  108486  108483 -108501  108504      20
  108486  108483  108501  108507       3  108483  108501  108507  108510       2
  108480  108477  108483  108486       3  108480  108477  108483  108489       3
  108480  108477  108483  108501       3  108477  108483  108489  108492      10
  108477  108483  108489  108495      10  108477  108483  108489  108498      10
  108549  108546  108552  108555       1  108549  108546 -108552  108555       2
  108546  108552  108558  108561       3  108534  108528  108537  108540       3
  108534  108528  108537  108543       3  108531  108528  108537  108540       3
  108531  108528  108537  108543       3  108525  108519  108513  108546      10
  108525  108519  108528  108531      14  108525  108519  108528  108534      14
  108525  108519  108528  108537      10  108522  108519  108513  108546      10
  108522  108519  108528  108531      14  108522  108519  108528  108534      14
  108522  108519  108528  108537      10  108516  108513  108519  108522      10
  108516  108513  108519  108525      10  108516  108513  108519  108528      10
  108516  108513  108546  108549      19  108516  108513 -108546  108549       3
  108516  108513 -108546  108549      20  108516  108513  108546  108552       3
  108513  108519  108528  108531      15  108513  108519  108528  108534      15
  108513  108546  108552  108555       2  108510  108507  108513  108516       3
  108510  108507  108513  108519       3  108510  108507  108513  108546       3
  108507  108513  108519  108522      10  108507  108513  108519  108525      10
  108585  108582  108588  108591       1  108585  108582 -108588  108591       2
  108582  108588  108594  108597       3  108570  108564  108558  108582      10
  108570  108564  108573  108576       3  108570  108564  108573  108579       3
  108567  108564  108558  108582      10  108567  108564  108573  108576       3
  108567  108564  108573  108579       3  108561  108558  108564  108567      10
  108561  108558  108564  108570      10  108561  108558  108564  108573      10
  108561  108558  108582  108585      19  108561  108558 -108582  108585       3
  108561  108558 -108582  108585      20  108561  108558  108582  108588       3
  108558  108582  108588  108591       2  108555  108552  108558  108561       3
  108555  108552  108558  108564       3  108555  108552  108558  108582       3
  108552  108558  108564  108567      10  108552  108558  108564  108570      10
  108633  108630  108636  108639       1  108633  108630 -108636  108639       2
  108630  108636  108642  108645       3  108615  108606  108600  108618      15
  108612  108606  108600  108618      15  108609  108606  108600  108618      15
  108606  108600  108618  108621      15  108606  108600  108618  108624      15
  108606  108600  108618  108627      15  108603  108600  108594  108630      10
  108603  108600  108606  108609      14  108603  108600  108606  108612      14
  108603  108600  108606  108615      14  108603  108600  108618  108621      14
  108603  108600  108618  108624      14  108603  108600  108618  108627      14
  108597  108594  108600  108603      10  108597  108594  108600  108606      10
  108597  108594  108600  108618      10  108597  108594  108630  108633      19
  108597  108594 -108630  108633       3  108597  108594 -108630  108633      20
  108597  108594  108630  108636       3  108594  108600  108606  108609      15
  108594  108600  108606  108612      15  108594  108600  108606  108615      15
  108594  108600  108618  108621      15  108594  108600  108618  108624      15
  108594  108600  108618  108627      15  108594  108630  108636  108639       2
  108591  108588  108594  108597       3  108591  108588  108594  108600       3
  108591  108588  108594  108630       3  108588  108594  108600  108603      10
  108669  108666  108672  108675       1  108669  108666 -108672  108675       2
  108666  108672  108678  108681       3  108666  108672  108678  108684       3
  108654  108648  108642  108666      10  108654  108648  108657  108660       3
  108654  108648  108657  108663       3  108651  108648  108642  108666      10
  108651  108648  108657  108660       3  108651  108648  108657  108663       3
  108645  108642  108648  108651      10  108645  108642  108648  108654      10
  108645  108642  108648  108657      10  108645  108642  108666  108669      19
  108645  108642 -108666  108669       3  108645  108642 -108666  108669      20
  108645  108642  108666  108672       3  108642  108666  108672  108675       2
  108639  108636  108642  108645       3  108639  108636  108642  108648       3
  108639  108636  108642  108666       3  108636  108642  108648  108651      10
  108636  108642  108648  108654      10  108690  108687  108693  108696       1
  108690  108687 -108693  108696       2  108687  108693  108699  108702       3
  108684  108678  108687  108690      19  108684  108678 -108687  108690       3
  108684  108678 -108687  108690      20  108684  108678  108687  108693       3
  108681  108678  108687  108690      19  108681  108678 -108687  108690       3
  108681  108678 -108687  108690      20  108681  108678  108687  108693       3
  108678  108687  108693  108696       2  108675  108672  108678  108681       3
  108675  108672  108678  108684       3  108675  108672  108678  108687       3
  108735  108732  108738  108741       1  108735  108732 -108738  108741       2
  108732  108738  108744  108747       3  108720  108714  108723  108726       3
  108720  108714  108723  108729       3  108717  108714  108723  108726       3
  108717  108714  108723  108729       3  108711  108705  108699  108732      10
  108711  108705  108714  108717      14  108711  108705  108714  108720      14
  108711  108705  108714  108723      10  108708  108705  108699  108732      10
  108708  108705  108714  108717      14  108708  108705  108714  108720      14
  108708  108705  108714  108723      10  108702  108699  108705  108708      10
  108702  108699  108705  108711      10  108702  108699  108705  108714      10
  108702  108699  108732  108735      19  108702  108699 -108732  108735       3
  108702  108699 -108732  108735      20  108702  108699  108732  108738       3
  108699  108705  108714  108717      15  108699  108705  108714  108720      15
  108699  108732  108738  108741       2  108696  108693  108699  108702       3
  108696  108693  108699  108705       3  108696  108693  108699  108732       3
  108693  108699  108705  108708      10  108693  108699  108705  108711      10
  108765  108762  108768  108771       1  108765  108762 -108768  108771       2
  108762  108768  108774  108777       3  108759  108750  108744  108762      10
  108756  108750  108744  108762      10  108753  108750  108744  108762      10
  108747  108744  108750  108753      10  108747  108744  108750  108756      10
  108747  108744  108750  108759      10  108747  108744  108762  108765      19
  108747  108744 -108762  108765       3  108747  108744 -108762  108765      20
  108747  108744  108762  108768       3  108744  108762  108768  108771       2
  108741  108738  108744  108747       3  108741  108738  108744  108750       3
  108741  108738  108744  108762       3  108738  108744  108750  108753      10
  108738  108744  108750  108756      10  108738  108744  108750  108759      10
  108822  108819  108825  108828       1  108822  108819 -108825  108828       2
  108819  108825  108831  108834       3  108804  108795  108789  108807      15
  108801  108795  108789  108807      15  108798  108795  108789  108807      15
  108795  108789  108807  108810      15  108795  108789  108807  108813      15
  108795  108789  108807  108816      15  108792  108789  108795  108798      14
  108792  108789  108795  108801      14  108792  108789  108795  108804      14
  108792  108789  108807  108810      14  108792  108789  108807  108813      14
  108792  108789  108807  108816      14  108786  108780  108774  108819      10
  108786  108780  108789  108792      14  108786  108780  108789  108795      15
  108786  108780  108789  108807      15  108783  108780  108774  108819      10
  108783  108780  108789  108792      14  108783  108780  108789  108795      15
  108783  108780  108789  108807      15  108780  108789  108795  108798      15
  108780  108789  108795  108801      15  108780  108789  108795  108804      15
  108780  108789  108807  108810      15  108780  108789  108807  108813      15
  108780  108789  108807  108816      15  108777  108774  108780  108783      10
  108777  108774  108780  108786      10  108777  108774  108780  108789      10
  108777  108774  108819  108822      19  108777  108774 -108819  108822       3
  108777  108774 -108819  108822      20  108777  108774  108819  108825       3
  108774  108780  108789  108792      15  108774  108819  108825  108828       2
  108771  108768  108774  108777       3  108771  108768  108774  108780       3
  108771  108768  108774  108819       3  108768  108774  108780  108783      10
  108768  108774  108780  108786      10  108855  108852  108858  108861       1
  108855  108852 -108858  108861       2  108852  108858  108864  108867       3
  108843  108837  108831  108852      10  108843  108837  108846  108849      95
  108840  108837  108831  108852      10  108840  108837  108846  108849      95
  108834  108831  108837  108840      10  108834  108831  108837  108843      10
  108834  108831  108837  108846      90  108834  108831 -108837  108846      29
  108834  108831  108852  108855      19  108834  108831 -108852  108855       3
  108834  108831 -108852  108855      20  108834  108831  108852  108858       3
  108831  108837  108846  108849     127  108831  108837 -108846  108849     128
  108831  108837 -108846  108849     129  108831  108837 -108846  108849     130
  108831  108852  108858  108861       2  108828  108825  108831  108834       3
  108828  108825  108831  108837       3  108828  108825  108831  108852       3
  108825  108831  108837  108840      10  108825  108831  108837  108843      10
  108897  108894  108900  108903       1  108897  108894 -108900  108903       2
  108894  108900  108906  108909       3  108885  108876  108870  108888      90
  108885  108876 -108870  108888      29  108882  108876  108870  108888      90
  108882  108876 -108870  108888      29  108879  108876  108870  108888      90
  108879  108876 -108870  108888      29  108876  108870  108888  108891      91
  108876  108870 -108888  108891      92  108876  108870 -108888  108891      93
  108876  108870 -108888  108891      94  108873  108870  108864  108894      10
  108873  108870  108876  108879      10  108873  108870  108876  108882      10
  108873  108870  108876  108885      10  108873  108870  108888  108891      95
  108867  108864  108870  108873      10  108867  108864  108870  108876      10
  108867  108864  108870  108888      90  108867  108864 -108870  108888      29
  108867  108864  108894  108897      19  108867  108864 -108894  108897       3
  108867  108864 -108894  108897      20  108867  108864  108894  108900       3
  108864  108870  108876  108879      15  108864  108870  108876  108882      15
  108864  108870  108876  108885      15  108864  108870  108888  108891      96
  108864  108870 -108888  108891      97  108864  108870 -108888  108891      93
  108864  108870 -108888  108891      98  108864  108894  108900  108903       2
  108861  108858  108864  108867       3  108861  108858  108864  108870       3
  108861  108858  108864  108894       3  108858  108864  108870  108873      10
  108954  108951  108957  108960       1  108954  108951 -108957  108960       2
  108951  108957  108963  108966       3  108936  108927  108921  108939      15
  108933  108927  108921  108939      15  108930  108927  108921  108939      15
  108927  108921  108939  108942      15  108927  108921  108939  108945      15
  108927  108921  108939  108948      15  108924  108921  108927  108930      14
  108924  108921  108927  108933      14  108924  108921  108927  108936      14
  108924  108921  108939  108942      14  108924  108921  108939  108945      14
  108924  108921  108939  108948      14  108918  108912  108906  108951      10
  108918  108912  108921  108924      14  108918  108912  108921  108927      15
  108918  108912  108921  108939      15  108915  108912  108906  108951      10
  108915  108912  108921  108924      14  108915  108912  108921  108927      15
  108915  108912  108921  108939      15  108912  108921  108927  108930      15
  108912  108921  108927  108933      15  108912  108921  108927  108936      15
  108912  108921  108939  108942      15  108912  108921  108939  108945      15
  108912  108921  108939  108948      15  108909  108906  108912  108915      10
  108909  108906  108912  108918      10  108909  108906  108912  108921      10
  108909  108906  108951  108954      19  108909  108906 -108951  108954       3
  108909  108906 -108951  108954      20  108909  108906  108951  108957       3
  108906  108912  108921  108924      15  108906  108951  108957  108960       2
  108903  108900  108906  108909       3  108903  108900  108906  108912       3
  108903  108900  108906  108951       3  108900  108906  108912  108915      10
  108900  108906  108912  108918      10  109002  108999  109005  109008       1
  109002  108999 -109005  109008       2  108999  109005  109011  109014       3
  108984  108975  108969  108987      15  108981  108975  108969  108987      15
  108978  108975  108969  108987      15  108975  108969  108987  108990      15
  108975  108969  108987  108993      15  108975  108969  108987  108996      15
  108972  108969  108963  108999      10  108972  108969  108975  108978      14
  108972  108969  108975  108981      14  108972  108969  108975  108984      14
  108972  108969  108987  108990      14  108972  108969  108987  108993      14
  108972  108969  108987  108996      14  108966  108963  108969  108972      10
  108966  108963  108969  108975      10  108966  108963  108969  108987      10
  108966  108963  108999  109002      19  108966  108963 -108999  109002       3
  108966  108963 -108999  109002      20  108966  108963  108999  109005       3
  108963  108969  108975  108978      15  108963  108969  108975  108981      15
  108963  108969  108975  108984      15  108963  108969  108987  108990      15
  108963  108969  108987  108993      15  108963  108969  108987  108996      15
  108963  108999  109005  109008       2  108960  108957  108963  108966       3
  108960  108957  108963  108969       3  108960  108957  108963  108999       3
  108957  108963  108969  108972      10  109059  109056  109062  109065       1
  109059  109056 -109062  109065       2  109056  109062  109068  109071       3
  109041  109032  109026  109044      15  109038  109032  109026  109044      15
  109035  109032  109026  109044      15  109032  109026  109044  109047      15
  109032  109026  109044  109050      15  109032  109026  109044  109053      15
  109029  109026  109032  109035      14  109029  109026  109032  109038      14
  109029  109026  109032  109041      14  109029  109026  109044  109047      14
  109029  109026  109044  109050      14  109029  109026  109044  109053      14
  109023  109017  109011  109056      10  109023  109017  109026  109029      14
  109023  109017  109026  109032      15  109023  109017  109026  109044      15
  109020  109017  109011  109056      10  109020  109017  109026  109029      14
  109020  109017  109026  109032      15  109020  109017  109026  109044      15
  109017  109026  109032  109035      15  109017  109026  109032  109038      15
  109017  109026  109032  109041      15  109017  109026  109044  109047      15
  109017  109026  109044  109050      15  109017  109026  109044  109053      15
  109014  109011  109017  109020      10  109014  109011  109017  109023      10
  109014  109011  109017  109026      10  109014  109011  109056  109059      19
  109014  109011 -109056  109059       3  109014  109011 -109056  109059      20
  109014  109011  109056  109062       3  109011  109017  109026  109029      15
  109011  109056  109062  109065       2  109008  109005  109011  109014       3
  109008  109005  109011  109017       3  109008  109005  109011  109056       3
  109005  109011  109017  109020      10  109005  109011  109017  109023      10
  109101  109098  109104  109107       1  109101  109098 -109104  109107       2
  109098  109104  109110  109113       3  109086  109083  109089  109092       1
  109086  109083 -109089  109092       2  109086  109083  109089  109095       1
  109086  109083 -109089  109095       2  109080  109074  109068  109098      10
  109080  109074  109083  109086      19  109080  109074 -109083  109086       3
  109080  109074 -109083  109086      20  109080  109074  109083  109089       3
  109077  109074  109068  109098      10  109077  109074  109083  109086      19
  109077  109074 -109083  109086       3  109077  109074 -109083  109086      20
  109077  109074  109083  109089       3  109074  109083  109089  109092       2
  109074  109083  109089  109095       2  109071  109068  109074  109077      10
  109071  109068  109074  109080      10  109071  109068  109074  109083      10
  109071  109068  109098  109101      19  109071  109068 -109098  109101       3
  109071  109068 -109098  109101      20  109071  109068  109098  109104       3
  109068  109098  109104  109107       2  109065  109062  109068  109071       3
  109065  109062  109068  109074       3  109065  109062  109068  109098       3
  109062  109068  109074  109077      10  109062  109068  109074  109080      10
  109173  109170  109176  109179       1  109173  109170 -109176  109179       2
  109170  109176  109182  109185       3  109158  109152  109149  109161      51
  109158  109152 -109149  109161       6  109155  109152  109149  109161      51
  109155  109152 -109149  109161       6  109152  109149  109161  109164      51
  109152  109149 -109161  109164       6  109152  109149  109161  109167      51
  109152  109149 -109161  109167       6  109146  109143  109149  109152      51
  109146  109143 -109149  109152       6  109146  109143  109149  109161      51
  109146  109143 -109149  109161       6  109143  109149  109152  109155      51
  109143  109149 -109152  109155       6  109143  109149  109152  109158      51
  109143  109149 -109152  109158       6  109143  109149  109161  109164      51
  109143  109149 -109161  109164       6  109143  109149  109161  109167      51
  109143  109149 -109161  109167       6  109140  109134  109143  109146      29
  109140  109134  109143  109149      29  109137  109134  109143  109146      29
  109137  109134  109143  109149      29  109131  109125  109134  109137      10
  109131  109125  109134  109140      10  109131  109125  109134  109143      10
  109128  109125  109134  109137      10  109128  109125  109134  109140      10
  109128  109125  109134  109143      10  109125  109134  109143  109146      29
  109122  109116  109110  109170      10  109122  109116  109125  109128      14
  109122  109116  109125  109131      14  109122  109116  109125  109134      15
  109119  109116  109110  109170      10  109119  109116  109125  109128      14
  109119  109116  109125  109131      14  109119  109116  109125  109134      15
  109116  109125  109134  109137      10  109116  109125  109134  109140      10
  109113  109110  109116  109119      10  109113  109110  109116  109122      10
  109113  109110  109116  109125      10  109113  109110  109170  109173      19
  109113  109110 -109170  109173       3  109113  109110 -109170  109173      20
  109113  109110  109170  109176       3  109110  109116  109125  109128      15
  109110  109116  109125  109131      15  109110  109170  109176  109179       2
  109107  109104  109110  109113       3  109107  109104  109110  109116       3
  109107  109104  109110  109170       3  109104  109110  109116  109119      10
  109104  109110  109116  109122      10  109230  109227  109233  109236       1
  109230  109227 -109233  109236       2  109227  109233  109239  109242       3
  109212  109203  109197  109215      15  109209  109203  109197  109215      15
  109206  109203  109197  109215      15  109203  109197  109215  109218      15
  109203  109197  109215  109221      15  109203  109197  109215  109224      15
  109200  109197  109203  109206      14  109200  109197  109203  109209      14
  109200  109197  109203  109212      14  109200  109197  109215  109218      14
  109200  109197  109215  109221      14  109200  109197  109215  109224      14
  109194  109188  109182  109227      10  109194  109188  109197  109200      14
  109194  109188  109197  109203      15  109194  109188  109197  109215      15
  109191  109188  109182  109227      10  109191  109188  109197  109200      14
  109191  109188  109197  109203      15  109191  109188  109197  109215      15
  109188  109197  109203  109206      15  109188  109197  109203  109209      15
  109188  109197  109203  109212      15  109188  109197  109215  109218      15
  109188  109197  109215  109221      15  109188  109197  109215  109224      15
  109185  109182  109188  109191      10  109185  109182  109188  109194      10
  109185  109182  109188  109197      10  109185  109182  109227  109230      19
  109185  109182 -109227  109230       3  109185  109182 -109227  109230      20
  109185  109182  109227  109233       3  109182  109188  109197  109200      15
  109182  109227  109233  109236       2  109179  109176  109182  109185       3
  109179  109176  109182  109188       3  109179  109176  109182  109227       3
  109176  109182  109188  109191      10  109176  109182  109188  109194      10
  109296  109293  109299  109302       1  109296  109293 -109299  109302       2
  109293  109299  109305  109308       3  109278  109272  109281  109284      10
  109278  109272  109281  109287      10  109278  109272  109281  109290      10
  109275  109272  109281  109284      10  109275  109272  109281  109287      10
  109275  109272  109281  109290      10  109269  109263  109272  109275      10
  109269  109263  109272  109278      10  109269  109263  109272  109281      10
  109266  109263  109272  109275      10  109266  109263  109272  109278      10
  109266  109263  109272  109281      10  109263  109272  109281  109284      10
  109263  109272  109281  109287      10  109263  109272  109281  109290      10
  109260  109254  109263  109266      14  109260  109254  109263  109269      14
  109260  109254  109263  109272      15  109257  109254  109263  109266      14
  109257  109254  109263  109269      14  109257  109254  109263  109272      15
  109254  109263  109272  109275      10  109254  109263  109272  109278      10
  109251  109245  109239  109293      10  109251  109245  109254  109257      14
  109251  109245  109254  109260      14  109251  109245  109254  109263      15
  109248  109245  109239  109293      10  109248  109245  109254  109257      14
  109248  109245  109254  109260      14  109248  109245  109254  109263      15
  109245  109254  109263  109266      15  109245  109254  109263  109269      15
  109242  109239  109245  109248      10  109242  109239  109245  109251      10
  109242  109239  109245  109254      10  109242  109239  109293  109296      19
  109242  109239 -109293  109296       3  109242  109239 -109293  109296      20
  109242  109239  109293  109299       3  109239  109245  109254  109257      15
  109239  109245  109254  109260      15  109239  109293  109299  109302       2
  109236  109233  109239  109242       3  109236  109233  109239  109245       3
  109236  109233  109239  109293       3  109233  109239  109245  109248      10
  109233  109239  109245  109251      10  109344  109341  109347  109350       1
  109344  109341 -109347  109350       2  109341  109347  109353  109356       3
  109341  109347  109353  109359       3  109326  109317  109311  109329      15
  109323  109317  109311  109329      15  109320  109317  109311  109329      15
  109317  109311  109329  109332      15  109317  109311  109329  109335      15
  109317  109311  109329  109338      15  109314  109311  109305  109341      10
  109314  109311  109317  109320      14  109314  109311  109317  109323      14
  109314  109311  109317  109326      14  109314  109311  109329  109332      14
  109314  109311  109329  109335      14  109314  109311  109329  109338      14
  109308  109305  109311  109314      10  109308  109305  109311  109317      10
  109308  109305  109311  109329      10  109308  109305  109341  109344      19
  109308  109305 -109341  109344       3  109308  109305 -109341  109344      20
  109308  109305  109341  109347       3  109305  109311  109317  109320      15
  109305  109311  109317  109323      15  109305  109311  109317  109326      15
  109305  109311  109329  109332      15  109305  109311  109329  109335      15
  109305  109311  109329  109338      15  109305  109341  109347  109350       2
  109302  109299  109305  109308       3  109302  109299  109305  109311       3
  109302  109299  109305  109341       3  109299  109305  109311  109314      10
  109365  109362  109368  109371       1  109365  109362 -109368  109371       2
  109362  109368  109374  109377       3  109359  109353  109362  109365      19
  109359  109353 -109362  109365       3  109359  109353 -109362  109365      20
  109359  109353  109362  109368       3  109356  109353  109362  109365      19
  109356  109353 -109362  109365       3  109356  109353 -109362  109365      20
  109356  109353  109362  109368       3  109353  109362  109368  109371       2
  109350  109347  109353  109356       3  109350  109347  109353  109359       3
  109350  109347  109353  109362       3  109422  109419  109425  109428       1
  109422  109419 -109425  109428       2  109419  109425  109431  109434       3
  109404  109395  109389  109407      15  109401  109395  109389  109407      15
  109398  109395  109389  109407      15  109395  109389  109407  109410      15
  109395  109389  109407  109413      15  109395  109389  109407  109416      15
  109392  109389  109395  109398      14  109392  109389  109395  109401      14
  109392  109389  109395  109404      14  109392  109389  109407  109410      14
  109392  109389  109407  109413      14  109392  109389  109407  109416      14
  109386  109380  109374  109419      10  109386  109380  109389  109392      14
  109386  109380  109389  109395      15  109386  109380  109389  109407      15
  109383  109380  109374  109419      10  109383  109380  109389  109392      14
  109383  109380  109389  109395      15  109383  109380  109389  109407      15
  109380  109389  109395  109398      15  109380  109389  109395  109401      15
  109380  109389  109395  109404      15  109380  109389  109407  109410      15
  109380  109389  109407  109413      15  109380  109389  109407  109416      15
  109377  109374  109380  109383      10  109377  109374  109380  109386      10
  109377  109374  109380  109389      10  109377  109374  109419  109422      19
  109377  109374 -109419  109422       3  109377  109374 -109419  109422      20
  109377  109374  109419  109425       3  109374  109380  109389  109392      15
  109374  109419  109425  109428       2  109371  109368  109374  109377       3
  109371  109368  109374  109380       3  109371  109368  109374  109419       3
  109368  109374  109380  109383      10  109368  109374  109380  109386      10
  109473  109470  109476  109479       1  109473  109470 -109476  109479       2
  109470  109476  109482  109485       3  109458  109455  109461  109464       1
  109458  109455 -109461  109464       2  109458  109455  109461  109467       1
  109458  109455 -109461  109467       2  109452  109446  109455  109458      19
  109452  109446 -109455  109458       3  109452  109446 -109455  109458      20
  109452  109446  109455  109461       3  109449  109446  109455  109458      19
  109449  109446 -109455  109458       3  109449  109446 -109455  109458      20
  109449  109446  109455  109461       3  109446  109455  109461  109464       2
  109446  109455  109461  109467       2  109443  109437  109431  109470      10
  109443  109437  109446  109449      14  109443  109437  109446  109452      14
  109443  109437  109446  109455      10  109440  109437  109431  109470      10
  109440  109437  109446  109449      14  109440  109437  109446  109452      14
  109440  109437  109446  109455      10  109434  109431  109437  109440      10
  109434  109431  109437  109443      10  109434  109431  109437  109446      10
  109434  109431  109470  109473      19  109434  109431 -109470  109473       3
  109434  109431 -109470  109473      20  109434  109431  109470  109476       3
  109431  109437  109446  109449      15  109431  109437  109446  109452      15
  109431  109470  109476  109479       2  109428  109425  109431  109434       3
  109428  109425  109431  109437       3  109428  109425  109431  109470       3
  109425  109431  109437  109440      10  109425  109431  109437  109443      10
  109521  109518  109524  109527       1  109521  109518 -109524  109527       2
  109518  109524  109530  109533       3  109503  109494  109488  109506      15
  109500  109494  109488  109506      15  109497  109494  109488  109506      15
  109494  109488  109506  109509      15  109494  109488  109506  109512      15
  109494  109488  109506  109515      15  109491  109488  109482  109518      10
  109491  109488  109494  109497      14  109491  109488  109494  109500      14
  109491  109488  109494  109503      14  109491  109488  109506  109509      14
  109491  109488  109506  109512      14  109491  109488  109506  109515      14
  109485  109482  109488  109491      10  109485  109482  109488  109494      10
  109485  109482  109488  109506      10  109485  109482  109518  109521      19
  109485  109482 -109518  109521       3  109485  109482 -109518  109521      20
  109485  109482  109518  109524       3  109482  109488  109494  109497      15
  109482  109488  109494  109500      15  109482  109488  109494  109503      15
  109482  109488  109506  109509      15  109482  109488  109506  109512      15
  109482  109488  109506  109515      15  109482  109518  109524  109527       2
  109479  109476  109482  109485       3  109479  109476  109482  109488       3
  109479  109476  109482  109518       3  109476  109482  109488  109491      10
  109569  109566  109572  109575       1  109569  109566 -109572  109575       2
  109566  109572  109578  109581       3  109551  109542  109536  109554      15
  109548  109542  109536  109554      15  109545  109542  109536  109554      15
  109542  109536  109554  109557      15  109542  109536  109554  109560      15
  109542  109536  109554  109563      15  109539  109536  109530  109566      10
  109539  109536  109542  109545      14  109539  109536  109542  109548      14
  109539  109536  109542  109551      14  109539  109536  109554  109557      14
  109539  109536  109554  109560      14  109539  109536  109554  109563      14
  109533  109530  109536  109539      10  109533  109530  109536  109542      10
  109533  109530  109536  109554      10  109533  109530  109566  109569      19
  109533  109530 -109566  109569       3  109533  109530 -109566  109569      20
  109533  109530  109566  109572       3  109530  109536  109542  109545      15
  109530  109536  109542  109548      15  109530  109536  109542  109551      15
  109530  109536  109554  109557      15  109530  109536  109554  109560      15
  109530  109536  109554  109563      15  109530  109566  109572  109575       2
  109527  109524  109530  109533       3  109527  109524  109530  109536       3
  109527  109524  109530  109566       3  109524  109530  109536  109539      10
  109599  109596  109602  109605       1  109599  109596 -109602  109605       2
  109596  109602  109608  109611       3  109593  109584  109578  109596      10
  109590  109584  109578  109596      10  109587  109584  109578  109596      10
  109581  109578  109584  109587      10  109581  109578  109584  109590      10
  109581  109578  109584  109593      10  109581  109578  109596  109599      19
  109581  109578 -109596  109599       3  109581  109578 -109596  109599      20
  109581  109578  109596  109602       3  109578  109596  109602  109605       2
  109575  109572  109578  109581       3  109575  109572  109578  109584       3
  109575  109572  109578  109596       3  109572  109578  109584  109587      10
  109572  109578  109584  109590      10  109572  109578  109584  109593      10
  109647  109644  109650  109653       1  109647  109644 -109650  109653       2
  109644  109650  109656  109659       3  109629  109620  109614  109632      15
  109626  109620  109614  109632      15  109623  109620  109614  109632      15
  109620  109614  109632  109635      15  109620  109614  109632  109638      15
  109620  109614  109632  109641      15  109617  109614  109608  109644      10
  109617  109614  109620  109623      14  109617  109614  109620  109626      14
  109617  109614  109620  109629      14  109617  109614  109632  109635      14
  109617  109614  109632  109638      14  109617  109614  109632  109641      14
  109611  109608  109614  109617      10  109611  109608  109614  109620      10
  109611  109608  109614  109632      10  109611  109608  109644  109647      19
  109611  109608 -109644  109647       3  109611  109608 -109644  109647      20
  109611  109608  109644  109650       3  109608  109614  109620  109623      15
  109608  109614  109620  109626      15  109608  109614  109620  109629      15
  109608  109614  109632  109635      15  109608  109614  109632  109638      15
  109608  109614  109632  109641      15  109608  109644  109650  109653       2
  109605  109602  109608  109611       3  109605  109602  109608  109614       3
  109605  109602  109608  109644       3  109602  109608  109614  109617      10
  109713  109710  109716  109719       1  109713  109710 -109716  109719       2
  109710  109716  109722  109725       3  109695  109689  109698  109701      10
  109695  109689  109698  109704      10  109695  109689  109698  109707      10
  109692  109689  109698  109701      10  109692  109689  109698  109704      10
  109692  109689  109698  109707      10  109686  109680  109689  109692      10
  109686  109680  109689  109695      10  109686  109680  109689  109698      10
  109683  109680  109689  109692      10  109683  109680  109689  109695      10
  109683  109680  109689  109698      10  109680  109689  109698  109701      10
  109680  109689  109698  109704      10  109680  109689  109698  109707      10
  109677  109671  109680  109683      14  109677  109671  109680  109686      14
  109677  109671  109680  109689      15  109674  109671  109680  109683      14
  109674  109671  109680  109686      14  109674  109671  109680  109689      15
  109671  109680  109689  109692      10  109671  109680  109689  109695      10
  109668  109662  109656  109710      10  109668  109662  109671  109674      14
  109668  109662  109671  109677      14  109668  109662  109671  109680      15
  109665  109662  109656  109710      10  109665  109662  109671  109674      14
  109665  109662  109671  109677      14  109665  109662  109671  109680      15
  109662  109671  109680  109683      15  109662  109671  109680  109686      15
  109659  109656  109662  109665      10  109659  109656  109662  109668      10
  109659  109656  109662  109671      10  109659  109656  109710  109713      19
  109659  109656 -109710  109713       3  109659  109656 -109710  109713      20
  109659  109656  109710  109716       3  109656  109662  109671  109674      15
  109656  109662  109671  109677      15  109656  109710  109716  109719       2
  109653  109650  109656  109659       3  109653  109650  109656  109662       3
  109653  109650  109656  109710       3  109650  109656  109662  109665      10
  109650  109656  109662  109668      10  109740  109746  109749  109752       3
  109740  109746  109749  109755       3  109740  109746  109776  109779       3
  109737  109728  109722  109740      10  109734  109728  109722  109740      10
  109731  109728  109722  109740      10  109725  109722  109728  109731      10
  109725  109722  109728  109734      10  109725  109722  109728  109737      10
  109725  109722  109740  109743      19  109725  109722 -109740  109743       3
  109725  109722 -109740  109743      20  109725  109722  109740  109746       3
  109719  109716  109722  109725       3  109719  109716  109722  109728       3
  109719  109716  109722  109740       3  109716  109722  109728  109731      10
  109716  109722  109728  109734      10  109716  109722  109728  109737      10
  109785  109782  109788  109791       1  109785  109782 -109788  109791       2
  109782  109788  109794  109797       3  109782  109788  109794  109800       3
  109779  109776  109782  109785      19  109779  109776 -109782  109785       3
  109779  109776 -109782  109785      20  109779  109776  109782  109788       3
  109776  109782  109788  109791       2  109773  109767  109776  109779      10
  109773  109767  109776  109782      10  109770  109767  109776  109779      10
  109770  109767  109776  109782      10  109764  109758  109767  109770      14
  109764  109758  109767  109773      14  109764  109758  109767  109776      15
  109761  109758  109767  109770      14  109761  109758  109767  109773      14
  109761  109758  109767  109776      15  109758  109767  109776  109779      10
  109755  109749  109746  109776       3  109755  109749  109758  109761      10
  109755  109749  109758  109764      10  109755  109749  109758  109767      10
  109752  109749  109746  109776       3  109752  109749  109758  109761      10
  109752  109749  109758  109764      10  109752  109749  109758  109767      10
  109749  109746  109776  109779       3  109749  109758  109767  109770      15
  109749  109758  109767  109773      15  109746  109749  109758  109761      10
  109746  109749  109758  109764      10  109746  109776  109767  109770      10
  109746  109776  109767  109773      10  109806  109803  109809  109812       1
  109806  109803 -109809  109812       2  109803  109809  109815  109818       3
  109800  109794  109803  109806      19  109800  109794 -109803  109806       3
  109800  109794 -109803  109806      20  109800  109794  109803  109809       3
  109797  109794  109803  109806      19  109797  109794 -109803  109806       3
  109797  109794 -109803  109806      20  109797  109794  109803  109809       3
  109794  109803  109809  109812       2  109791  109788  109794  109797       3
  109791  109788  109794  109800       3  109791  109788  109794  109803       3
  109866  109863  109869  109872       1  109866  109863 -109869  109872       2
  109863  109869  109875  109878       3  109863  109869  109875  109881       3
  109854  109851  109857  109860      41  109848  109845  109851  109854      41
  109848  109845  109851  109857      41  109845  109851  109857  109860      41
  109842  109839  109845  109848      41  109842  109839  109845  109851      41
  109839  109845  109851  109854      41  109836  109833  109830  109857      41
  109836  109833  109839  109842      41  109836  109833  109839  109845      41
  109833  109830  109857  109860      41  109833  109839  109845  109848      41
  109830  109833  109839  109842      41  109830  109857  109851  109854      41
  109827  109821  109815  109863      10  109827  109821  109830  109833       3
  109827  109821  109830  109857       3  109824  109821  109815  109863      10
  109824  109821  109830  109833       3  109824  109821  109830  109857       3
  109821  109830  109833  109836      41  109821  109830  109857  109860      41
  109818  109815  109821  109824      10  109818  109815  109821  109827      10
  109818  109815  109821  109830      10  109818  109815  109863  109866      19
  109818  109815 -109863  109866       3  109818  109815 -109863  109866      20
  109818  109815  109863  109869       3  109815  109863  109869  109872       2
  109812  109809  109815  109818       3  109812  109809  109815  109821       3
  109812  109809  109815  109863       3  109809  109815  109821  109824      10
  109809  109815  109821  109827      10  109887  109884  109890  109893       1
  109887  109884 -109890  109893       2  109884  109890  109896  109899       3
  109881  109875  109884  109887      19  109881  109875 -109884  109887       3
  109881  109875 -109884  109887      20  109881  109875  109884  109890       3
  109878  109875  109884  109887      19  109878  109875 -109884  109887       3
  109878  109875 -109884  109887      20  109878  109875  109884  109890       3
  109875  109884  109890  109893       2  109872  109869  109875  109878       3
  109872  109869  109875  109881       3  109872  109869  109875  109884       3
  109923  109920  109926  109929       1  109923  109920 -109926  109929       2
  109920  109926  109932  109935       3  109908  109902  109896  109920      10
  109908  109902  109911  109914       3  109908  109902  109911  109917       3
  109905  109902  109896  109920      10  109905  109902  109911  109914       3
  109905  109902  109911  109917       3  109899  109896  109902  109905      10
  109899  109896  109902  109908      10  109899  109896  109902  109911      10
  109899  109896  109920  109923      19  109899  109896 -109920  109923       3
  109899  109896 -109920  109923      20  109899  109896  109920  109926       3
  109896  109920  109926  109929       2  109893  109890  109896  109899       3
  109893  109890  109896  109902       3  109893  109890  109896  109920       3
  109890  109896  109902  109905      10  109890  109896  109902  109908      10
  109965  109962  109968  109971       1  109965  109962 -109968  109971       2
  109962  109968  109974  109977       3  109950  109947  109953  109956       1
  109950  109947 -109953  109956       2  109950  109947  109953  109959       1
  109950  109947 -109953  109959       2  109944  109938  109932  109962      10
  109944  109938  109947  109950      19  109944  109938 -109947  109950       3
  109944  109938 -109947  109950      20  109944  109938  109947  109953       3
  109941  109938  109932  109962      10  109941  109938  109947  109950      19
  109941  109938 -109947  109950       3  109941  109938 -109947  109950      20
  109941  109938  109947  109953       3  109938  109947  109953  109956       2
  109938  109947  109953  109959       2  109935  109932  109938  109941      10
  109935  109932  109938  109944      10  109935  109932  109938  109947      10
  109935  109932  109962  109965      19  109935  109932 -109962  109965       3
  109935  109932 -109962  109965      20  109935  109932  109962  109968       3
  109932  109962  109968  109971       2  109929  109926  109932  109935       3
  109929  109926  109932  109938       3  109929  109926  109932  109962       3
  109926  109932  109938  109941      10  109926  109932  109938  109944      10
  110037  110034  110040  110043       1  110037  110034 -110040  110043       2
  110034  110040  110046  110049       3  110022  110016  110013  110025      51
  110022  110016 -110013  110025       6  110019  110016  110013  110025      51
  110019  110016 -110013  110025       6  110016  110013  110025  110028      51
  110016  110013 -110025  110028       6  110016  110013  110025  110031      51
  110016  110013 -110025  110031       6  110010  110007  110013  110016      51
  110010  110007 -110013  110016       6  110010  110007  110013  110025      51
  110010  110007 -110013  110025       6  110007  110013  110016  110019      51
  110007  110013 -110016  110019       6  110007  110013  110016  110022      51
  110007  110013 -110016  110022       6  110007  110013  110025  110028      51
  110007  110013 -110025  110028       6  110007  110013  110025  110031      51
  110007  110013 -110025  110031       6  110004  109998  110007  110010      29
  110004  109998  110007  110013      29  110001  109998  110007  110010      29
  110001  109998  110007  110013      29  109995  109989  109998  110001      10
  109995  109989  109998  110004      10  109995  109989  109998  110007      10
  109992  109989  109998  110001      10  109992  109989  109998  110004      10
  109992  109989  109998  110007      10  109989  109998  110007  110010      29
  109986  109980  109974  110034      10  109986  109980  109989  109992      14
  109986  109980  109989  109995      14  109986  109980  109989  109998      15
  109983  109980  109974  110034      10  109983  109980  109989  109992      14
  109983  109980  109989  109995      14  109983  109980  109989  109998      15
  109980  109989  109998  110001      10  109980  109989  109998  110004      10
  109977  109974  109980  109983      10  109977  109974  109980  109986      10
  109977  109974  109980  109989      10  109977  109974  110034  110037      19
  109977  109974 -110034  110037       3  109977  109974 -110034  110037      20
  109977  109974  110034  110040       3  109974  109980  109989  109992      15
  109974  109980  109989  109995      15  109974  110034  110040  110043       2
  109971  109968  109974  109977       3  109971  109968  109974  109980       3
  109971  109968  109974  110034       3  109968  109974  109980  109983      10
  109968  109974  109980  109986      10  110103  110100  110106  110109       1
  110103  110100 -110106  110109       2  110100  110106  110112  110115       3
  110085  110079  110088  110091      10  110085  110079  110088  110094      10
  110085  110079  110088  110097      10  110082  110079  110088  110091      10
  110082  110079  110088  110094      10  110082  110079  110088  110097      10
  110076  110070  110079  110082      10  110076  110070  110079  110085      10
  110076  110070  110079  110088      10  110073  110070  110079  110082      10
  110073  110070  110079  110085      10  110073  110070  110079  110088      10
  110070  110079  110088  110091      10  110070  110079  110088  110094      10
  110070  110079  110088  110097      10  110067  110061  110070  110073      14
  110067  110061  110070  110076      14  110067  110061  110070  110079      15
  110064  110061  110070  110073      14  110064  110061  110070  110076      14
  110064  110061  110070  110079      15  110061  110070  110079  110082      10
  110061  110070  110079  110085      10  110058  110052  110046  110100      10
  110058  110052  110061  110064      14  110058  110052  110061  110067      14
  110058  110052  110061  110070      15  110055  110052  110046  110100      10
  110055  110052  110061  110064      14  110055  110052  110061  110067      14
  110055  110052  110061  110070      15  110052  110061  110070  110073      15
  110052  110061  110070  110076      15  110049  110046  110052  110055      10
  110049  110046  110052  110058      10  110049  110046  110052  110061      10
  110049  110046  110100  110103      19  110049  110046 -110100  110103       3
  110049  110046 -110100  110103      20  110049  110046  110100  110106       3
  110046  110052  110061  110064      15  110046  110052  110061  110067      15
  110046  110100  110106  110109       2  110043  110040  110046  110049       3
  110043  110040  110046  110052       3  110043  110040  110046  110100       3
  110040  110046  110052  110055      10  110040  110046  110052  110058      10
  110145  110142  110148  110151       1  110145  110142 -110148  110151       2
  110142  110148  110154  110157       3  110130  110127  110133  110136       1
  110130  110127 -110133  110136       2  110130  110127  110133  110139       1
  110130  110127 -110133  110139       2  110124  110118  110112  110142      10
  110124  110118  110127  110130      19  110124  110118 -110127  110130       3
  110124  110118 -110127  110130      20  110124  110118  110127  110133       3
  110121  110118  110112  110142      10  110121  110118  110127  110130      19
  110121  110118 -110127  110130       3  110121  110118 -110127  110130      20
  110121  110118  110127  110133       3  110118  110127  110133  110136       2
  110118  110127  110133  110139       2  110115  110112  110118  110121      10
  110115  110112  110118  110124      10  110115  110112  110118  110127      10
  110115  110112  110142  110145      19  110115  110112 -110142  110145       3
  110115  110112 -110142  110145      20  110115  110112  110142  110148       3
  110112  110142  110148  110151       2  110109  110106  110112  110115       3
  110109  110106  110112  110118       3  110109  110106  110112  110142       3
  110106  110112  110118  110121      10  110106  110112  110118  110124      10
  110196  110193  110199  110202       1  110196  110193 -110199  110202       2
  110193  110199  110205  110208       3  110181  110178  110184  110187       1
  110181  110178 -110184  110187       2  110181  110178  110184  110190       1
  110181  110178 -110184  110190       2  110175  110169  110178  110181      19
  110175  110169 -110178  110181       3  110175  110169 -110178  110181      20
  110175  110169  110178  110184       3  110172  110169  110178  110181      19
  110172  110169 -110178  110181       3  110172  110169 -110178  110181      20
  110172  110169  110178  110184       3  110169  110178  110184  110187       2
  110169  110178  110184  110190       2  110166  110160  110154  110193      10
  110166  110160  110169  110172      14  110166  110160  110169  110175      14
  110166  110160  110169  110178      10  110163  110160  110154  110193      10
  110163  110160  110169  110172      14  110163  110160  110169  110175      14
  110163  110160  110169  110178      10  110157  110154  110160  110163      10
  110157  110154  110160  110166      10  110157  110154  110160  110169      10
  110157  110154  110193  110196      19  110157  110154 -110193  110196       3
  110157  110154 -110193  110196      20  110157  110154  110193  110199       3
  110154  110160  110169  110172      15  110154  110160  110169  110175      15
  110154  110193  110199  110202       2  110151  110148  110154  110157       3
  110151  110148  110154  110160       3  110151  110148  110154  110193       3
  110148  110154  110160  110163      10  110148  110154  110160  110166      10
  110253  110250  110256  110259       1  110253  110250 -110256  110259       2
  110250  110256  110262  110265       3  110235  110226  110220  110238      15
  110232  110226  110220  110238      15  110229  110226  110220  110238      15
  110226  110220  110238  110241      15  110226  110220  110238  110244      15
  110226  110220  110238  110247      15  110223  110220  110226  110229      14
  110223  110220  110226  110232      14  110223  110220  110226  110235      14
  110223  110220  110238  110241      14  110223  110220  110238  110244      14
  110223  110220  110238  110247      14  110217  110211  110205  110250      10
  110217  110211  110220  110223      14  110217  110211  110220  110226      15
  110217  110211  110220  110238      15  110214  110211  110205  110250      10
  110214  110211  110220  110223      14  110214  110211  110220  110226      15
  110214  110211  110220  110238      15  110211  110220  110226  110229      15
  110211  110220  110226  110232      15  110211  110220  110226  110235      15
  110211  110220  110238  110241      15  110211  110220  110238  110244      15
  110211  110220  110238  110247      15  110208  110205  110211  110214      10
  110208  110205  110211  110217      10  110208  110205  110211  110220      10
  110208  110205  110250  110253      19  110208  110205 -110250  110253       3
  110208  110205 -110250  110253      20  110208  110205  110250  110256       3
  110205  110211  110220  110223      15  110205  110250  110256  110259       2
  110202  110199  110205  110208       3  110202  110199  110205  110211       3
  110202  110199  110205  110250       3  110199  110205  110211  110214      10
  110199  110205  110211  110217      10  110319  110316  110322  110325       1
  110319  110316 -110322  110325       2  110316  110322  110328  110331       3
  110301  110295  110304  110307      10  110301  110295  110304  110310      10
  110301  110295  110304  110313      10  110298  110295  110304  110307      10
  110298  110295  110304  110310      10  110298  110295  110304  110313      10
  110292  110286  110295  110298      10  110292  110286  110295  110301      10
  110292  110286  110295  110304      10  110289  110286  110295  110298      10
  110289  110286  110295  110301      10  110289  110286  110295  110304      10
  110286  110295  110304  110307      10  110286  110295  110304  110310      10
  110286  110295  110304  110313      10  110283  110277  110286  110289      14
  110283  110277  110286  110292      14  110283  110277  110286  110295      15
  110280  110277  110286  110289      14  110280  110277  110286  110292      14
  110280  110277  110286  110295      15  110277  110286  110295  110298      10
  110277  110286  110295  110301      10  110274  110268  110262  110316      10
  110274  110268  110277  110280      14  110274  110268  110277  110283      14
  110274  110268  110277  110286      15  110271  110268  110262  110316      10
  110271  110268  110277  110280      14  110271  110268  110277  110283      14
  110271  110268  110277  110286      15  110268  110277  110286  110289      15
  110268  110277  110286  110292      15  110265  110262  110268  110271      10
  110265  110262  110268  110274      10  110265  110262  110268  110277      10
  110265  110262  110316  110319      19  110265  110262 -110316  110319       3
  110265  110262 -110316  110319      20  110265  110262  110316  110322       3
  110262  110268  110277  110280      15  110262  110268  110277  110283      15
  110262  110316  110322  110325       2  110259  110256  110262  110265       3
  110259  110256  110262  110268       3  110259  110256  110262  110316       3
  110256  110262  110268  110271      10  110256  110262  110268  110274      10
  110355  110352  110358  110361       1  110355  110352 -110358  110361       2
  110352  110358  110364  110367       3  110340  110334  110328  110352      10
  110340  110334  110343  110346       3  110340  110334  110343  110349       3
  110337  110334  110328  110352      10  110337  110334  110343  110346       3
  110337  110334  110343  110349       3  110331  110328  110334  110337      10
  110331  110328  110334  110340      10  110331  110328  110334  110343      10
  110331  110328  110352  110355      19  110331  110328 -110352  110355       3
  110331  110328 -110352  110355      20  110331  110328  110352  110358       3
  110328  110352  110358  110361       2  110325  110322  110328  110331       3
  110325  110322  110328  110334       3  110325  110322  110328  110352       3
  110322  110328  110334  110337      10  110322  110328  110334  110340      10
  110406  110403  110409  110412       1  110406  110403 -110409  110412       2
  110403  110409  110415  110418       3  110385  110379  110388  110391      63
  110382  110379  110388  110391      63  110379  110388  110391  110394      63
  110379  110388  110391  110397      63  110379  110388  110391  110400      63
  110376  110370  110364  110403      10  110376  110370  110379  110382      10
  110376  110370  110379  110385      10  110376  110370  110379  110388      10
  110373  110370  110364  110403      10  110373  110370  110379  110382      10
  110373  110370  110379  110385      10  110373  110370  110379  110388      10
  110367  110364  110370  110373      10  110367  110364  110370  110376      10
  110367  110364  110370  110379      10  110367  110364  110403  110406      19
  110367  110364 -110403  110406       3  110367  110364 -110403  110406      20
  110367  110364  110403  110409       3  110364  110370  110379  110382      10
  110364  110370  110379  110385      10  110364  110403  110409  110412       2
  110361  110358  110364  110367       3  110361  110358  110364  110370       3
  110361  110358  110364  110403       3  110358  110364  110370  110373      10
  110358  110364  110370  110376      10  110436  110433  110439  110442       1
  110436  110433 -110439  110442       2  110433  110439  110445  110448       3
  110430  110421  110415  110433      10  110427  110421  110415  110433      10
  110424  110421  110415  110433      10  110418  110415  110421  110424      10
  110418  110415  110421  110427      10  110418  110415  110421  110430      10
  110418  110415  110433  110436      19  110418  110415 -110433  110436       3
  110418  110415 -110433  110436      20  110418  110415  110433  110439       3
  110415  110433  110439  110442       2  110412  110409  110415  110418       3
  110412  110409  110415  110421       3  110412  110409  110415  110433       3
  110409  110415  110421  110424      10  110409  110415  110421  110427      10
  110409  110415  110421  110430      10  110493  110490  110496  110499       1
  110493  110490 -110496  110499       2  110490  110496  110502  110505       3
  110475  110469  110478  110481      14  110475  110469  110478  110484      14
  110475  110469  110478  110487      14  110472  110469  110478  110481      14
  110472  110469  110478  110484      14  110472  110469  110478  110487      14
  110466  110457  110451  110469      15  110463  110457  110451  110469      15
  110460  110457  110451  110469      15  110457  110451  110469  110472      15
  110457  110451  110469  110475      15  110454  110451  110445  110490      10
  110454  110451  110457  110460      14  110454  110451  110457  110463      14
  110454  110451  110457  110466      14  110454  110451  110469  110472      14
  110454  110451  110469  110475      14  110454  110451  110469  110478      15
  110451  110469  110478  110481      15  110451  110469  110478  110484      15
  110451  110469  110478  110487      15  110448  110445  110451  110454      10
  110448  110445  110451  110457      10  110448  110445  110451  110469      10
  110448  110445  110490  110493      19  110448  110445 -110490  110493       3
  110448  110445 -110490  110493      20  110448  110445  110490  110496       3
  110445  110451  110457  110460      15  110445  110451  110457  110463      15
  110445  110451  110457  110466      15  110445  110451  110469  110472      15
  110445  110451  110469  110475      15  110445  110490  110496  110499       2
  110442  110439  110445  110448       3  110442  110439  110445  110451       3
  110442  110439  110445  110490       3  110439  110445  110451  110454      10
  110523  110520  110526  110529       1  110523  110520 -110526  110529       2
  110520  110526  110532  110535       3  110517  110508  110502  110520      10
  110514  110508  110502  110520      10  110511  110508  110502  110520      10
  110505  110502  110508  110511      10  110505  110502  110508  110514      10
  110505  110502  110508  110517      10  110505  110502  110520  110523      19
  110505  110502 -110520  110523       3  110505  110502 -110520  110523      20
  110505  110502  110520  110526       3  110502  110520  110526  110529       2
  110499  110496  110502  110505       3  110499  110496  110502  110508       3
  110499  110496  110502  110520       3  110496  110502  110508  110511      10
  110496  110502  110508  110514      10  110496  110502  110508  110517      10
  110565  110562  110568  110571       1  110565  110562 -110568  110571       2
  110562  110568  110574  110577       3  110562  110568  110574  110580       3
  110553  110544  110538  110556      90  110553  110544 -110538  110556      29
  110550  110544  110538  110556      90  110550  110544 -110538  110556      29
  110547  110544  110538  110556      90  110547  110544 -110538  110556      29
  110544  110538  110556  110559      91  110544  110538 -110556  110559      92
  110544  110538 -110556  110559      93  110544  110538 -110556  110559      94
  110541  110538  110532  110562      10  110541  110538  110544  110547      10
  110541  110538  110544  110550      10  110541  110538  110544  110553      10
  110541  110538  110556  110559      95  110535  110532  110538  110541      10
  110535  110532  110538  110544      10  110535  110532  110538  110556      90
  110535  110532 -110538  110556      29  110535  110532  110562  110565      19
  110535  110532 -110562  110565       3  110535  110532 -110562  110565      20
  110535  110532  110562  110568       3  110532  110538  110544  110547      15
  110532  110538  110544  110550      15  110532  110538  110544  110553      15
  110532  110538  110556  110559      96  110532  110538 -110556  110559      97
  110532  110538 -110556  110559      93  110532  110538 -110556  110559      98
  110532  110562  110568  110571       2  110529  110526  110532  110535       3
  110529  110526  110532  110538       3  110529  110526  110532  110562       3
  110526  110532  110538  110541      10  110586  110583  110589  110592       1
  110586  110583 -110589  110592       2  110583  110589  110595  110598       3
  110583  110589  110595  110601       3  110580  110574  110583  110586      19
  110580  110574 -110583  110586       3  110580  110574 -110583  110586      20
  110580  110574  110583  110589       3  110577  110574  110583  110586      19
  110577  110574 -110583  110586       3  110577  110574 -110583  110586      20
  110577  110574  110583  110589       3  110574  110583  110589  110592       2
  110571  110568  110574  110577       3  110571  110568  110574  110580       3
  110571  110568  110574  110583       3  110607  110604  110610  110613       1
  110607  110604 -110610  110613       2  110604  110610  110616  110619       3
  110601  110595  110604  110607      19  110601  110595 -110604  110607       3
  110601  110595 -110604  110607      20  110601  110595  110604  110610       3
  110598  110595  110604  110607      19  110598  110595 -110604  110607       3
  110598  110595 -110604  110607      20  110598  110595  110604  110610       3
  110595  110604  110610  110613       2  110592  110589  110595  110598       3
  110592  110589  110595  110601       3  110592  110589  110595  110604       3
  110637  110634  110640  110643       1  110637  110634 -110640  110643       2
  110634  110640  110646  110649       3  110631  110622  110616  110634      10
  110628  110622  110616  110634      10  110625  110622  110616  110634      10
  110619  110616  110622  110625      10  110619  110616  110622  110628      10
  110619  110616  110622  110631      10  110619  110616  110634  110637      19
  110619  110616 -110634  110637       3  110619  110616 -110634  110637      20
  110619  110616  110634  110640       3  110616  110634  110640  110643       2
  110613  110610  110616  110619       3  110613  110610  110616  110622       3
  110613  110610  110616  110634       3  110610  110616  110622  110625      10
  110610  110616  110622  110628      10  110610  110616  110622  110631      10
  110685  110682  110688  110691       1  110685  110682 -110688  110691       2
  110682  110688  110694  110697       3  110667  110658  110652  110670      15
  110664  110658  110652  110670      15  110661  110658  110652  110670      15
  110658  110652  110670  110673      15  110658  110652  110670  110676      15
  110658  110652  110670  110679      15  110655  110652  110646  110682      10
  110655  110652  110658  110661      14  110655  110652  110658  110664      14
  110655  110652  110658  110667      14  110655  110652  110670  110673      14
  110655  110652  110670  110676      14  110655  110652  110670  110679      14
  110649  110646  110652  110655      10  110649  110646  110652  110658      10
  110649  110646  110652  110670      10  110649  110646  110682  110685      19
  110649  110646 -110682  110685       3  110649  110646 -110682  110685      20
  110649  110646  110682  110688       3  110646  110652  110658  110661      15
  110646  110652  110658  110664      15  110646  110652  110658  110667      15
  110646  110652  110670  110673      15  110646  110652  110670  110676      15
  110646  110652  110670  110679      15  110646  110682  110688  110691       2
  110643  110640  110646  110649       3  110643  110640  110646  110652       3
  110643  110640  110646  110682       3  110640  110646  110652  110655      10
  110745  110742  110748  110751       1  110745  110742 -110748  110751       2
  110742  110748  110754  110757       3  110742  110748  110754  110760       3
  110733  110730  110736  110739      41  110727  110724  110730  110733      41
  110727  110724  110730  110736      41  110724  110730  110736  110739      41
  110721  110718  110724  110727      41  110721  110718  110724  110730      41
  110718  110724  110730  110733      41  110715  110712  110709  110736      41
  110715  110712  110718  110721      41  110715  110712  110718  110724      41
  110712  110709  110736  110739      41  110712  110718  110724  110727      41
  110709  110712  110718  110721      41  110709  110736  110730  110733      41
  110706  110700  110694  110742      10  110706  110700  110709  110712       3
  110706  110700  110709  110736       3  110703  110700  110694  110742      10
  110703  110700  110709  110712       3  110703  110700  110709  110736       3
  110700  110709  110712  110715      41  110700  110709  110736  110739      41
  110697  110694  110700  110703      10  110697  110694  110700  110706      10
  110697  110694  110700  110709      10  110697  110694  110742  110745      19
  110697  110694 -110742  110745       3  110697  110694 -110742  110745      20
  110697  110694  110742  110748       3  110694  110742  110748  110751       2
  110691  110688  110694  110697       3  110691  110688  110694  110700       3
  110691  110688  110694  110742       3  110688  110694  110700  110703      10
  110688  110694  110700  110706      10  110766  110763  110769  110772       1
  110766  110763 -110769  110772       2  110763  110769  110775  110778       3
  110760  110754  110763  110766      19  110760  110754 -110763  110766       3
  110760  110754 -110763  110766      20  110760  110754  110763  110769       3
  110757  110754  110763  110766      19  110757  110754 -110763  110766       3
  110757  110754 -110763  110766      20  110757  110754  110763  110769       3
  110754  110763  110769  110772       2  110751  110748  110754  110757       3
  110751  110748  110754  110760       3  110751  110748  110754  110763       3
  110811  110808  110814  110817       1  110811  110808 -110814  110817       2
  110808  110814  110820  110823       3  110796  110790  110799  110802       3
  110796  110790  110799  110805       3  110793  110790  110799  110802       3
  110793  110790  110799  110805       3  110787  110781  110775  110808      10
  110787  110781  110790  110793      14  110787  110781  110790  110796      14
  110787  110781  110790  110799      10  110784  110781  110775  110808      10
  110784  110781  110790  110793      14  110784  110781  110790  110796      14
  110784  110781  110790  110799      10  110778  110775  110781  110784      10
  110778  110775  110781  110787      10  110778  110775  110781  110790      10
  110778  110775  110808  110811      19  110778  110775 -110808  110811       3
  110778  110775 -110808  110811      20  110778  110775  110808  110814       3
  110775  110781  110790  110793      15  110775  110781  110790  110796      15
  110775  110808  110814  110817       2  110772  110769  110775  110778       3
  110772  110769  110775  110781       3  110772  110769  110775  110808       3
  110769  110775  110781  110784      10  110769  110775  110781  110787      10
  110856  110853  110859  110862       1  110856  110853 -110859  110862       2
  110853  110859  110865  110868       3  110853  110859  110865  110871       3
  110841  110835  110844  110847       3  110841  110835  110844  110850       3
  110838  110835  110844  110847       3  110838  110835  110844  110850       3
  110832  110826  110820  110853      10  110832  110826  110835  110838      14
  110832  110826  110835  110841      14  110832  110826  110835  110844      10
  110829  110826  110820  110853      10  110829  110826  110835  110838      14
  110829  110826  110835  110841      14  110829  110826  110835  110844      10
  110823  110820  110826  110829      10  110823  110820  110826  110832      10
  110823  110820  110826  110835      10  110823  110820  110853  110856      19
  110823  110820 -110853  110856       3  110823  110820 -110853  110856      20
  110823  110820  110853  110859       3  110820  110826  110835  110838      15
  110820  110826  110835  110841      15  110820  110853  110859  110862       2
  110817  110814  110820  110823       3  110817  110814  110820  110826       3
  110817  110814  110820  110853       3  110814  110820  110826  110829      10
  110814  110820  110826  110832      10  110877  110874  110880  110883       1
  110877  110874 -110880  110883       2  110874  110880  110886  110889       3
  110871  110865  110874  110877      19  110871  110865 -110874  110877       3
  110871  110865 -110874  110877      20  110871  110865  110874  110880       3
  110868  110865  110874  110877      19  110868  110865 -110874  110877       3
  110868  110865 -110874  110877      20  110868  110865  110874  110880       3
  110865  110874  110880  110883       2  110862  110859  110865  110868       3
  110862  110859  110865  110871       3  110862  110859  110865  110874       3
  110934  110931  110937  110940       1  110934  110931 -110937  110940       2
  110931  110937  110943  110946       3  110916  110907  110901  110919      15
  110913  110907  110901  110919      15  110910  110907  110901  110919      15
  110907  110901  110919  110922      15  110907  110901  110919  110925      15
  110907  110901  110919  110928      15  110904  110901  110907  110910      14
  110904  110901  110907  110913      14  110904  110901  110907  110916      14
  110904  110901  110919  110922      14  110904  110901  110919  110925      14
  110904  110901  110919  110928      14  110898  110892  110886  110931      10
  110898  110892  110901  110904      14  110898  110892  110901  110907      15
  110898  110892  110901  110919      15  110895  110892  110886  110931      10
  110895  110892  110901  110904      14  110895  110892  110901  110907      15
  110895  110892  110901  110919      15  110892  110901  110907  110910      15
  110892  110901  110907  110913      15  110892  110901  110907  110916      15
  110892  110901  110919  110922      15  110892  110901  110919  110925      15
  110892  110901  110919  110928      15  110889  110886  110892  110895      10
  110889  110886  110892  110898      10  110889  110886  110892  110901      10
  110889  110886  110931  110934      19  110889  110886 -110931  110934       3
  110889  110886 -110931  110934      20  110889  110886  110931  110937       3
  110886  110892  110901  110904      15  110886  110931  110937  110940       2
  110883  110880  110886  110889       3  110883  110880  110886  110892       3
  110883  110880  110886  110931       3  110880  110886  110892  110895      10
  110880  110886  110892  110898      10  110976  110973  110979  110982       1
  110976  110973 -110979  110982       2  110973  110979  110985  110988       3
  110964  110955  110949  110967      90  110964  110955 -110949  110967      29
  110961  110955  110949  110967      90  110961  110955 -110949  110967      29
  110958  110955  110949  110967      90  110958  110955 -110949  110967      29
  110955  110949  110967  110970      91  110955  110949 -110967  110970      92
  110955  110949 -110967  110970      93  110955  110949 -110967  110970      94
  110952  110949  110943  110973      10  110952  110949  110955  110958      10
  110952  110949  110955  110961      10  110952  110949  110955  110964      10
  110952  110949  110967  110970      95  110946  110943  110949  110952      10
  110946  110943  110949  110955      10  110946  110943  110949  110967      90
  110946  110943 -110949  110967      29  110946  110943  110973  110976      19
  110946  110943 -110973  110976       3  110946  110943 -110973  110976      20
  110946  110943  110973  110979       3  110943  110949  110955  110958      15
  110943  110949  110955  110961      15  110943  110949  110955  110964      15
  110943  110949  110967  110970      96  110943  110949 -110967  110970      97
  110943  110949 -110967  110970      93  110943  110949 -110967  110970      98
  110943  110973  110979  110982       2  110940  110937  110943  110946       3
  110940  110937  110943  110949       3  110940  110937  110943  110973       3
  110937  110943  110949  110952      10  111033  111030  111036  111039       1
  111033  111030 -111036  111039       2  111030  111036  111042  111045       3
  111015  111006  111000  111018      15  111012  111006  111000  111018      15
  111009  111006  111000  111018      15  111006  111000  111018  111021      15
  111006  111000  111018  111024      15  111006  111000  111018  111027      15
  111003  111000  111006  111009      14  111003  111000  111006  111012      14
  111003  111000  111006  111015      14  111003  111000  111018  111021      14
  111003  111000  111018  111024      14  111003  111000  111018  111027      14
  110997  110991  110985  111030      10  110997  110991  111000  111003      14
  110997  110991  111000  111006      15  110997  110991  111000  111018      15
  110994  110991  110985  111030      10  110994  110991  111000  111003      14
  110994  110991  111000  111006      15  110994  110991  111000  111018      15
  110991  111000  111006  111009      15  110991  111000  111006  111012      15
  110991  111000  111006  111015      15  110991  111000  111018  111021      15
  110991  111000  111018  111024      15  110991  111000  111018  111027      15
  110988  110985  110991  110994      10  110988  110985  110991  110997      10
  110988  110985  110991  111000      10  110988  110985  111030  111033      19
  110988  110985 -111030  111033       3  110988  110985 -111030  111033      20
  110988  110985  111030  111036       3  110985  110991  111000  111003      15
  110985  111030  111036  111039       2  110982  110979  110985  110988       3
  110982  110979  110985  110991       3  110982  110979  110985  111030       3
  110979  110985  110991  110994      10  110979  110985  110991  110997      10
  111075  111072  111078  111081       1  111075  111072 -111078  111081       2
  111072  111078  111084  111087       3  111060  111057  111063  111066       1
  111060  111057 -111063  111066       2  111060  111057  111063  111069       1
  111060  111057 -111063  111069       2  111054  111048  111042  111072      10
  111054  111048  111057  111060      19  111054  111048 -111057  111060       3
  111054  111048 -111057  111060      20  111054  111048  111057  111063       3
  111051  111048  111042  111072      10  111051  111048  111057  111060      19
  111051  111048 -111057  111060       3  111051  111048 -111057  111060      20
  111051  111048  111057  111063       3  111048  111057  111063  111066       2
  111048  111057  111063  111069       2  111045  111042  111048  111051      10
  111045  111042  111048  111054      10  111045  111042  111048  111057      10
  111045  111042  111072  111075      19  111045  111042 -111072  111075       3
  111045  111042 -111072  111075      20  111045  111042  111072  111078       3
  111042  111072  111078  111081       2  111039  111036  111042  111045       3
  111039  111036  111042  111048       3  111039  111036  111042  111072       3
  111036  111042  111048  111051      10  111036  111042  111048  111054      10
  111132  111129  111135  111138       1  111132  111129 -111135  111138       2
  111129  111135  111141  111144       3  111114  111105  111099  111117      15
  111111  111105  111099  111117      15  111108  111105  111099  111117      15
  111105  111099  111117  111120      15  111105  111099  111117  111123      15
  111105  111099  111117  111126      15  111102  111099  111105  111108      14
  111102  111099  111105  111111      14  111102  111099  111105  111114      14
  111102  111099  111117  111120      14  111102  111099  111117  111123      14
  111102  111099  111117  111126      14  111096  111090  111084  111129      10
  111096  111090  111099  111102      14  111096  111090  111099  111105      15
  111096  111090  111099  111117      15  111093  111090  111084  111129      10
  111093  111090  111099  111102      14  111093  111090  111099  111105      15
  111093  111090  111099  111117      15  111090  111099  111105  111108      15
  111090  111099  111105  111111      15  111090  111099  111105  111114      15
  111090  111099  111117  111120      15  111090  111099  111117  111123      15
  111090  111099  111117  111126      15  111087  111084  111090  111093      10
  111087  111084  111090  111096      10  111087  111084  111090  111099      10
  111087  111084  111129  111132      19  111087  111084 -111129  111132       3
  111087  111084 -111129  111132      20  111087  111084  111129  111135       3
  111084  111090  111099  111102      15  111084  111129  111135  111138       2
  111081  111078  111084  111087       3  111081  111078  111084  111090       3
  111081  111078  111084  111129       3  111078  111084  111090  111093      10
  111078  111084  111090  111096      10  111177  111174  111180  111183       1
  111177  111174 -111180  111183       2  111174  111180  111186  111189       3
  111162  111156  111165  111168       3  111162  111156  111165  111171       3
  111159  111156  111165  111168       3  111159  111156  111165  111171       3
  111153  111147  111141  111174      10  111153  111147  111156  111159      14
  111153  111147  111156  111162      14  111153  111147  111156  111165      10
  111150  111147  111141  111174      10  111150  111147  111156  111159      14
  111150  111147  111156  111162      14  111150  111147  111156  111165      10
  111144  111141  111147  111150      10  111144  111141  111147  111153      10
  111144  111141  111147  111156      10  111144  111141  111174  111177      19
  111144  111141 -111174  111177       3  111144  111141 -111174  111177      20
  111144  111141  111174  111180       3  111141  111147  111156  111159      15
  111141  111147  111156  111162      15  111141  111174  111180  111183       2
  111138  111135  111141  111144       3  111138  111135  111141  111147       3
  111138  111135  111141  111174       3  111135  111141  111147  111150      10
  111135  111141  111147  111153      10  111213  111210  111216  111219       1
  111213  111210 -111216  111219       2  111210  111216  111222  111225       3
  111198  111192  111186  111210      10  111198  111192  111201  111204       3
  111198  111192  111201  111207       3  111195  111192  111186  111210      10
  111195  111192  111201  111204       3  111195  111192  111201  111207       3
  111189  111186  111192  111195      10  111189  111186  111192  111198      10
  111189  111186  111192  111201      10  111189  111186  111210  111213      19
  111189  111186 -111210  111213       3  111189  111186 -111210  111213      20
  111189  111186  111210  111216       3  111186  111210  111216  111219       2
  111183  111180  111186  111189       3  111183  111180  111186  111192       3
  111183  111180  111186  111210       3  111180  111186  111192  111195      10
  111180  111186  111192  111198      10  111261  111258  111264  111267       1
  111261  111258 -111264  111267       2  111258  111264  111270  111273       3
  111243  111234  111228  111246      15  111240  111234  111228  111246      15
  111237  111234  111228  111246      15  111234  111228  111246  111249      15
  111234  111228  111246  111252      15  111234  111228  111246  111255      15
  111231  111228  111222  111258      10  111231  111228  111234  111237      14
  111231  111228  111234  111240      14  111231  111228  111234  111243      14
  111231  111228  111246  111249      14  111231  111228  111246  111252      14
  111231  111228  111246  111255      14  111225  111222  111228  111231      10
  111225  111222  111228  111234      10  111225  111222  111228  111246      10
  111225  111222  111258  111261      19  111225  111222 -111258  111261       3
  111225  111222 -111258  111261      20  111225  111222  111258  111264       3
  111222  111228  111234  111237      15  111222  111228  111234  111240      15
  111222  111228  111234  111243      15  111222  111228  111246  111249      15
  111222  111228  111246  111252      15  111222  111228  111246  111255      15
  111222  111258  111264  111267       2  111219  111216  111222  111225       3
  111219  111216  111222  111228       3  111219  111216  111222  111258       3
  111216  111222  111228  111231      10  111309  111315  111318  111321       3
  111309  111315  111318  111324       3  111309  111315  111345  111348       3
  111297  111294  111300  111303       1  111297  111294 -111300  111303       2
  111297  111294  111300  111306       1  111297  111294 -111300  111306       2
  111291  111285  111294  111297      19  111291  111285 -111294  111297       3
  111291  111285 -111294  111297      20  111291  111285  111294  111300       3
  111288  111285  111294  111297      19  111288  111285 -111294  111297       3
  111288  111285 -111294  111297      20  111288  111285  111294  111300       3
  111285  111294  111300  111303       2  111285  111294  111300  111306       2
  111282  111276  111270  111309      10  111282  111276  111285  111288      14
  111282  111276  111285  111291      14  111282  111276  111285  111294      10
  111279  111276  111270  111309      10  111279  111276  111285  111288      14
  111279  111276  111285  111291      14  111279  111276  111285  111294      10
  111273  111270  111276  111279      10  111273  111270  111276  111282      10
  111273  111270  111276  111285      10  111273  111270  111309  111312      19
  111273  111270 -111309  111312       3  111273  111270 -111309  111312      20
  111273  111270  111309  111315       3  111270  111276  111285  111288      15
  111270  111276  111285  111291      15  111267  111264  111270  111273       3
  111267  111264  111270  111276       3  111267  111264  111270  111309       3
  111264  111270  111276  111279      10  111264  111270  111276  111282      10
  111354  111351  111357  111360       1  111354  111351 -111357  111360       2
  111351  111357  111363  111366       3  111348  111345  111351  111354      19
  111348  111345 -111351  111354       3  111348  111345 -111351  111354      20
  111348  111345  111351  111357       3  111345  111351  111357  111360       2
  111342  111336  111345  111348      10  111342  111336  111345  111351      10
  111339  111336  111345  111348      10  111339  111336  111345  111351      10
  111333  111327  111336  111339      14  111333  111327  111336  111342      14
  111333  111327  111336  111345      15  111330  111327  111336  111339      14
  111330  111327  111336  111342      14  111330  111327  111336  111345      15
  111327  111336  111345  111348      10  111324  111318  111315  111345       3
  111324  111318  111327  111330      10  111324  111318  111327  111333      10
  111324  111318  111327  111336      10  111321  111318  111315  111345       3
  111321  111318  111327  111330      10  111321  111318  111327  111333      10
  111321  111318  111327  111336      10  111318  111315  111345  111348       3
  111318  111327  111336  111339      15  111318  111327  111336  111342      15
  111315  111318  111327  111330      10  111315  111318  111327  111333      10
  111315  111345  111336  111339      10  111315  111345  111336  111342      10
  111405  111402  111408  111411       1  111405  111402 -111408  111411       2
  111402  111408  111414  111417       3  111393  111390  111396  111399     138
  111387  111384  111390  111393     176  111387  111384  111390  111396     176
  111384  111390  111396  111399     138  111381  111378  111396  111399     177
  111381  111384  111390  111393     176  111378  111381  111384  111387     182
  111378  111396  111390  111393     138  111375  111369  111363  111402      10
  111375  111369  111378  111381       3  111375  111369  111378  111396       3
  111372  111369  111363  111402      10  111372  111369  111378  111381       3
  111372  111369  111378  111396       3  111369  111378  111396  111399     177
  111366  111363  111369  111372      10  111366  111363  111369  111375      10
  111366  111363  111369  111378      10  111366  111363  111402  111405      19
  111366  111363 -111402  111405       3  111366  111363 -111402  111405      20
  111366  111363  111402  111408       3  111363  111402  111408  111411       2
  111360  111357  111363  111366       3  111360  111357  111363  111369       3
  111360  111357  111363  111402       3  111357  111363  111369  111372      10
  111357  111363  111369  111375      10  111441  111438  111444  111447       1
  111441  111438 -111444  111447       2  111438  111444  111450  111453       3
  111426  111420  111414  111438      10  111426  111420  111429  111432       3
  111426  111420  111429  111435       3  111423  111420  111414  111438      10
  111423  111420  111429  111432       3  111423  111420  111429  111435       3
  111417  111414  111420  111423      10  111417  111414  111420  111426      10
  111417  111414  111420  111429      10  111417  111414  111438  111441      19
  111417  111414 -111438  111441       3  111417  111414 -111438  111441      20
  111417  111414  111438  111444       3  111414  111438  111444  111447       2
  111411  111408  111414  111417       3  111411  111408  111414  111420       3
  111411  111408  111414  111438       3  111408  111414  111420  111423      10
  111408  111414  111420  111426      10  111498  111495  111501  111504       1
  111498  111495 -111501  111504       2  111495  111501  111507  111510       3
  111495  111501  111507  111513       3  111480  111471  111465  111483      15
  111477  111471  111465  111483      15  111474  111471  111465  111483      15
  111471  111465  111483  111486      15  111471  111465  111483  111489      15
  111471  111465  111483  111492      15  111468  111465  111471  111474      14
  111468  111465  111471  111477      14  111468  111465  111471  111480      14
  111468  111465  111483  111486      14  111468  111465  111483  111489      14
  111468  111465  111483  111492      14  111462  111456  111450  111495      10
  111462  111456  111465  111468      14  111462  111456  111465  111471      15
  111462  111456  111465  111483      15  111459  111456  111450  111495      10
  111459  111456  111465  111468      14  111459  111456  111465  111471      15
  111459  111456  111465  111483      15  111456  111465  111471  111474      15
  111456  111465  111471  111477      15  111456  111465  111471  111480      15
  111456  111465  111483  111486      15  111456  111465  111483  111489      15
  111456  111465  111483  111492      15  111453  111450  111456  111459      10
  111453  111450  111456  111462      10  111453  111450  111456  111465      10
  111453  111450  111495  111498      19  111453  111450 -111495  111498       3
  111453  111450 -111495  111498      20  111453  111450  111495  111501       3
  111450  111456  111465  111468      15  111450  111495  111501  111504       2
  111447  111444  111450  111453       3  111447  111444  111450  111456       3
  111447  111444  111450  111495       3  111444  111450  111456  111459      10
  111444  111450  111456  111462      10  111519  111516  111522  111525       1
  111519  111516 -111522  111525       2  111516  111522  111528  111531       3
  111513  111507  111516  111519      19  111513  111507 -111516  111519       3
  111513  111507 -111516  111519      20  111513  111507  111516  111522       3
  111510  111507  111516  111519      19  111510  111507 -111516  111519       3
  111510  111507 -111516  111519      20  111510  111507  111516  111522       3
  111507  111516  111522  111525       2  111504  111501  111507  111510       3
  111504  111501  111507  111513       3  111504  111501  111507  111516       3
  111585  111582  111588  111591       1  111585  111582 -111588  111591       2
  111582  111588  111594  111597       3  111567  111561  111570  111573      10
  111567  111561  111570  111576      10  111567  111561  111570  111579      10
  111564  111561  111570  111573      10  111564  111561  111570  111576      10
  111564  111561  111570  111579      10  111558  111552  111561  111564      10
  111558  111552  111561  111567      10  111558  111552  111561  111570      10
  111555  111552  111561  111564      10  111555  111552  111561  111567      10
  111555  111552  111561  111570      10  111552  111561  111570  111573      10
  111552  111561  111570  111576      10  111552  111561  111570  111579      10
  111549  111543  111552  111555      14  111549  111543  111552  111558      14
  111549  111543  111552  111561      15  111546  111543  111552  111555      14
  111546  111543  111552  111558      14  111546  111543  111552  111561      15
  111543  111552  111561  111564      10  111543  111552  111561  111567      10
  111540  111534  111528  111582      10  111540  111534  111543  111546      14
  111540  111534  111543  111549      14  111540  111534  111543  111552      15
  111537  111534  111528  111582      10  111537  111534  111543  111546      14
  111537  111534  111543  111549      14  111537  111534  111543  111552      15
  111534  111543  111552  111555      15  111534  111543  111552  111558      15
  111531  111528  111534  111537      10  111531  111528  111534  111540      10
  111531  111528  111534  111543      10  111531  111528  111582  111585      19
  111531  111528 -111582  111585       3  111531  111528 -111582  111585      20
  111531  111528  111582  111588       3  111528  111534  111543  111546      15
  111528  111534  111543  111549      15  111528  111582  111588  111591       2
  111525  111522  111528  111531       3  111525  111522  111528  111534       3
  111525  111522  111528  111582       3  111522  111528  111534  111537      10
  111522  111528  111534  111540      10  111633  111630  111636  111639       1
  111633  111630 -111636  111639       2  111630  111636  111642  111645       3
  111630  111636  111642  111648       3  111615  111606  111600  111618      15
  111612  111606  111600  111618      15  111609  111606  111600  111618      15
  111606  111600  111618  111621      15  111606  111600  111618  111624      15
  111606  111600  111618  111627      15  111603  111600  111594  111630      10
  111603  111600  111606  111609      14  111603  111600  111606  111612      14
  111603  111600  111606  111615      14  111603  111600  111618  111621      14
  111603  111600  111618  111624      14  111603  111600  111618  111627      14
  111597  111594  111600  111603      10  111597  111594  111600  111606      10
  111597  111594  111600  111618      10  111597  111594  111630  111633      19
  111597  111594 -111630  111633       3  111597  111594 -111630  111633      20
  111597  111594  111630  111636       3  111594  111600  111606  111609      15
  111594  111600  111606  111612      15  111594  111600  111606  111615      15
  111594  111600  111618  111621      15  111594  111600  111618  111624      15
  111594  111600  111618  111627      15  111594  111630  111636  111639       2
  111591  111588  111594  111597       3  111591  111588  111594  111600       3
  111591  111588  111594  111630       3  111588  111594  111600  111603      10
  111654  111651  111657  111660       1  111654  111651 -111657  111660       2
  111651  111657  111663  111666       3  111648  111642  111651  111654      19
  111648  111642 -111651  111654       3  111648  111642 -111651  111654      20
  111648  111642  111651  111657       3  111645  111642  111651  111654      19
  111645  111642 -111651  111654       3  111645  111642 -111651  111654      20
  111645  111642  111651  111657       3  111642  111651  111657  111660       2
  111639  111636  111642  111645       3  111639  111636  111642  111648       3
  111639  111636  111642  111651       3  111699  111696  111702  111705       1
  111699  111696 -111702  111705       2  111696  111702  111708  111711       3
  111684  111678  111687  111690       3  111684  111678  111687  111693       3
  111681  111678  111687  111690       3  111681  111678  111687  111693       3
  111675  111669  111663  111696      10  111675  111669  111678  111681      14
  111675  111669  111678  111684      14  111675  111669  111678  111687      10
  111672  111669  111663  111696      10  111672  111669  111678  111681      14
  111672  111669  111678  111684      14  111672  111669  111678  111687      10
  111666  111663  111669  111672      10  111666  111663  111669  111675      10
  111666  111663  111669  111678      10  111666  111663  111696  111699      19
  111666  111663 -111696  111699       3  111666  111663 -111696  111699      20
  111666  111663  111696  111702       3  111663  111669  111678  111681      15
  111663  111669  111678  111684      15  111663  111696  111702  111705       2
  111660  111657  111663  111666       3  111660  111657  111663  111669       3
  111660  111657  111663  111696       3  111657  111663  111669  111672      10
  111657  111663  111669  111675      10  111747  111744  111750  111753       1
  111747  111744 -111750  111753       2  111744  111750  111756  111759       3
  111729  111720  111714  111732      15  111726  111720  111714  111732      15
  111723  111720  111714  111732      15  111720  111714  111732  111735      15
  111720  111714  111732  111738      15  111720  111714  111732  111741      15
  111717  111714  111708  111744      10  111717  111714  111720  111723      14
  111717  111714  111720  111726      14  111717  111714  111720  111729      14
  111717  111714  111732  111735      14  111717  111714  111732  111738      14
  111717  111714  111732  111741      14  111711  111708  111714  111717      10
  111711  111708  111714  111720      10  111711  111708  111714  111732      10
  111711  111708  111744  111747      19  111711  111708 -111744  111747       3
  111711  111708 -111744  111747      20  111711  111708  111744  111750       3
  111708  111714  111720  111723      15  111708  111714  111720  111726      15
  111708  111714  111720  111729      15  111708  111714  111732  111735      15
  111708  111714  111732  111738      15  111708  111714  111732  111741      15
  111708  111744  111750  111753       2  111705  111702  111708  111711       3
  111705  111702  111708  111714       3  111705  111702  111708  111744       3
  111702  111708  111714  111717      10  111804  111801  111807  111810       1
  111804  111801 -111807  111810       2  111801  111807  111813  111816       3
  111786  111780  111789  111792      14  111786  111780  111789  111795      14
  111786  111780  111789  111798      14  111783  111780  111789  111792      14
  111783  111780  111789  111795      14  111783  111780  111789  111798      14
  111777  111768  111762  111780      15  111774  111768  111762  111780      15
  111771  111768  111762  111780      15  111768  111762  111780  111783      15
  111768  111762  111780  111786      15  111765  111762  111756  111801      10
  111765  111762  111768  111771      14  111765  111762  111768  111774      14
  111765  111762  111768  111777      14  111765  111762  111780  111783      14
  111765  111762  111780  111786      14  111765  111762  111780  111789      15
  111762  111780  111789  111792      15  111762  111780  111789  111795      15
  111762  111780  111789  111798      15  111759  111756  111762  111765      10
  111759  111756  111762  111768      10  111759  111756  111762  111780      10
  111759  111756  111801  111804      19  111759  111756 -111801  111804       3
  111759  111756 -111801  111804      20  111759  111756  111801  111807       3
  111756  111762  111768  111771      15  111756  111762  111768  111774      15
  111756  111762  111768  111777      15  111756  111762  111780  111783      15
  111756  111762  111780  111786      15  111756  111801  111807  111810       2
  111753  111750  111756  111759       3  111753  111750  111756  111762       3
  111753  111750  111756  111801       3  111750  111756  111762  111765      10
  111852  111849  111855  111858       1  111852  111849 -111855  111858       2
  111849  111855  111861  111864       3  111834  111825  111819  111837      15
  111831  111825  111819  111837      15  111828  111825  111819  111837      15
  111825  111819  111837  111840      15  111825  111819  111837  111843      15
  111825  111819  111837  111846      15  111822  111819  111813  111849      10
  111822  111819  111825  111828      14  111822  111819  111825  111831      14
  111822  111819  111825  111834      14  111822  111819  111837  111840      14
  111822  111819  111837  111843      14  111822  111819  111837  111846      14
  111816  111813  111819  111822      10  111816  111813  111819  111825      10
  111816  111813  111819  111837      10  111816  111813  111849  111852      19
  111816  111813 -111849  111852       3  111816  111813 -111849  111852      20
  111816  111813  111849  111855       3  111813  111819  111825  111828      15
  111813  111819  111825  111831      15  111813  111819  111825  111834      15
  111813  111819  111837  111840      15  111813  111819  111837  111843      15
  111813  111819  111837  111846      15  111813  111849  111855  111858       2
  111810  111807  111813  111816       3  111810  111807  111813  111819       3
  111810  111807  111813  111849       3  111807  111813  111819  111822      10
  111894  111891  111897  111900       1  111894  111891 -111897  111900       2
  111891  111897  111903  111906       3  111882  111873  111867  111885      90
  111882  111873 -111867  111885      29  111879  111873  111867  111885      90
  111879  111873 -111867  111885      29  111876  111873  111867  111885      90
  111876  111873 -111867  111885      29  111873  111867  111885  111888      91
  111873  111867 -111885  111888      92  111873  111867 -111885  111888      93
  111873  111867 -111885  111888      94  111870  111867  111861  111891      10
  111870  111867  111873  111876      10  111870  111867  111873  111879      10
  111870  111867  111873  111882      10  111870  111867  111885  111888      95
  111864  111861  111867  111870      10  111864  111861  111867  111873      10
  111864  111861  111867  111885      90  111864  111861 -111867  111885      29
  111864  111861  111891  111894      19  111864  111861 -111891  111894       3
  111864  111861 -111891  111894      20  111864  111861  111891  111897       3
  111861  111867  111873  111876      15  111861  111867  111873  111879      15
  111861  111867  111873  111882      15  111861  111867  111885  111888      96
  111861  111867 -111885  111888      97  111861  111867 -111885  111888      93
  111861  111867 -111885  111888      98  111861  111891  111897  111900       2
  111858  111855  111861  111864       3  111858  111855  111861  111867       3
  111858  111855  111861  111891       3  111855  111861  111867  111870      10
  111960  111957  111963  111966       1  111960  111957 -111963  111966       2
  111957  111963  111969  111972       3  111942  111936  111945  111948      10
  111942  111936  111945  111951      10  111942  111936  111945  111954      10
  111939  111936  111945  111948      10  111939  111936  111945  111951      10
  111939  111936  111945  111954      10  111933  111927  111936  111939      10
  111933  111927  111936  111942      10  111933  111927  111936  111945      10
  111930  111927  111936  111939      10  111930  111927  111936  111942      10
  111930  111927  111936  111945      10  111927  111936  111945  111948      10
  111927  111936  111945  111951      10  111927  111936  111945  111954      10
  111924  111918  111927  111930      14  111924  111918  111927  111933      14
  111924  111918  111927  111936      15  111921  111918  111927  111930      14
  111921  111918  111927  111933      14  111921  111918  111927  111936      15
  111918  111927  111936  111939      10  111918  111927  111936  111942      10
  111915  111909  111903  111957      10  111915  111909  111918  111921      14
  111915  111909  111918  111924      14  111915  111909  111918  111927      15
  111912  111909  111903  111957      10  111912  111909  111918  111921      14
  111912  111909  111918  111924      14  111912  111909  111918  111927      15
  111909  111918  111927  111930      15  111909  111918  111927  111933      15
  111906  111903  111909  111912      10  111906  111903  111909  111915      10
  111906  111903  111909  111918      10  111906  111903  111957  111960      19
  111906  111903 -111957  111960       3  111906  111903 -111957  111960      20
  111906  111903  111957  111963       3  111903  111909  111918  111921      15
  111903  111909  111918  111924      15  111903  111957  111963  111966       2
  111900  111897  111903  111906       3  111900  111897  111903  111909       3
  111900  111897  111903  111957       3  111897  111903  111909  111912      10
  111897  111903  111909  111915      10  111996  111993  111999  112002       1
  111996  111993 -111999  112002       2  111993  111999  112005  112008       3
  111981  111975  111969  111993      10  111981  111975  111984  111987       3
  111981  111975  111984  111990       3  111978  111975  111969  111993      10
  111978  111975  111984  111987       3  111978  111975  111984  111990       3
  111972  111969  111975  111978      10  111972  111969  111975  111981      10
  111972  111969  111975  111984      10  111972  111969  111993  111996      19
  111972  111969 -111993  111996       3  111972  111969 -111993  111996      20
  111972  111969  111993  111999       3  111969  111993  111999  112002       2
  111966  111963  111969  111972       3  111966  111963  111969  111975       3
  111966  111963  111969  111993       3  111963  111969  111975  111978      10
  111963  111969  111975  111981      10  112032  112029  112035  112038       1
  112032  112029 -112035  112038       2  112029  112035  112041  112044       3
  112017  112011  112005  112029      10  112017  112011  112020  112023       3
  112017  112011  112020  112026       3  112014  112011  112005  112029      10
  112014  112011  112020  112023       3  112014  112011  112020  112026       3
  112008  112005  112011  112014      10  112008  112005  112011  112017      10
  112008  112005  112011  112020      10  112008  112005  112029  112032      19
  112008  112005 -112029  112032       3  112008  112005 -112029  112032      20
  112008  112005  112029  112035       3  112005  112029  112035  112038       2
  112002  111999  112005  112008       3  112002  111999  112005  112011       3
  112002  111999  112005  112029       3  111999  112005  112011  112014      10
  111999  112005  112011  112017      10  112062  112059  112065  112068       1
  112062  112059 -112065  112068       2  112059  112065  112071  112074       3
  112056  112047  112041  112059      10  112053  112047  112041  112059      10
  112050  112047  112041  112059      10  112044  112041  112047  112050      10
  112044  112041  112047  112053      10  112044  112041  112047  112056      10
  112044  112041  112059  112062      19  112044  112041 -112059  112062       3
  112044  112041 -112059  112062      20  112044  112041  112059  112065       3
  112041  112059  112065  112068       2  112038  112035  112041  112044       3
  112038  112035  112041  112047       3  112038  112035  112041  112059       3
  112035  112041  112047  112050      10  112035  112041  112047  112053      10
  112035  112041  112047  112056      10  112113  112110  112116  112119       1
  112113  112110 -112116  112119       2  112110  112116  112122  112125       3
  112092  112086  112095  112098      63  112089  112086  112095  112098      63
  112086  112095  112098  112101      63  112086  112095  112098  112104      63
  112086  112095  112098  112107      63  112083  112077  112071  112110      10
  112083  112077  112086  112089      10  112083  112077  112086  112092      10
  112083  112077  112086  112095      10  112080  112077  112071  112110      10
  112080  112077  112086  112089      10  112080  112077  112086  112092      10
  112080  112077  112086  112095      10  112074  112071  112077  112080      10
  112074  112071  112077  112083      10  112074  112071  112077  112086      10
  112074  112071  112110  112113      19  112074  112071 -112110  112113       3
  112074  112071 -112110  112113      20  112074  112071  112110  112116       3
  112071  112077  112086  112089      10  112071  112077  112086  112092      10
  112071  112110  112116  112119       2  112068  112065  112071  112074       3
  112068  112065  112071  112077       3  112068  112065  112071  112110       3
  112065  112071  112077  112080      10  112065  112071  112077  112083      10
  112170  112167  112173  112176       1  112170  112167 -112173  112176       2
  112167  112173  112179  112182       3  112152  112143  112137  112155      15
  112149  112143  112137  112155      15  112146  112143  112137  112155      15
  112143  112137  112155  112158      15  112143  112137  112155  112161      15
  112143  112137  112155  112164      15  112140  112137  112143  112146      14
  112140  112137  112143  112149      14  112140  112137  112143  112152      14
  112140  112137  112155  112158      14  112140  112137  112155  112161      14
  112140  112137  112155  112164      14  112134  112128  112122  112167      10
  112134  112128  112137  112140      14  112134  112128  112137  112143      15
  112134  112128  112137  112155      15  112131  112128  112122  112167      10
  112131  112128  112137  112140      14  112131  112128  112137  112143      15
  112131  112128  112137  112155      15  112128  112137  112143  112146      15
  112128  112137  112143  112149      15  112128  112137  112143  112152      15
  112128  112137  112155  112158      15  112128  112137  112155  112161      15
  112128  112137  112155  112164      15  112125  112122  112128  112131      10
  112125  112122  112128  112134      10  112125  112122  112128  112137      10
  112125  112122  112167  112170      19  112125  112122 -112167  112170       3
  112125  112122 -112167  112170      20  112125  112122  112167  112173       3
  112122  112128  112137  112140      15  112122  112167  112173  112176       2
  112119  112116  112122  112125       3  112119  112116  112122  112128       3
  112119  112116  112122  112167       3  112116  112122  112128  112131      10
  112116  112122  112128  112134      10  112227  112224  112230  112233       1
  112227  112224 -112230  112233       2  112224  112230  112236  112239       3
  112209  112200  112194  112212      15  112206  112200  112194  112212      15
  112203  112200  112194  112212      15  112200  112194  112212  112215      15
  112200  112194  112212  112218      15  112200  112194  112212  112221      15
  112197  112194  112200  112203      14  112197  112194  112200  112206      14
  112197  112194  112200  112209      14  112197  112194  112212  112215      14
  112197  112194  112212  112218      14  112197  112194  112212  112221      14
  112191  112185  112179  112224      10  112191  112185  112194  112197      14
  112191  112185  112194  112200      15  112191  112185  112194  112212      15
  112188  112185  112179  112224      10  112188  112185  112194  112197      14
  112188  112185  112194  112200      15  112188  112185  112194  112212      15
  112185  112194  112200  112203      15  112185  112194  112200  112206      15
  112185  112194  112200  112209      15  112185  112194  112212  112215      15
  112185  112194  112212  112218      15  112185  112194  112212  112221      15
  112182  112179  112185  112188      10  112182  112179  112185  112191      10
  112182  112179  112185  112194      10  112182  112179  112224  112227      19
  112182  112179 -112224  112227       3  112182  112179 -112224  112227      20
  112182  112179  112224  112230       3  112179  112185  112194  112197      15
  112179  112224  112230  112233       2  112176  112173  112179  112182       3
  112176  112173  112179  112185       3  112176  112173  112179  112224       3
  112173  112179  112185  112188      10  112173  112179  112185  112191      10
  112293  112290  112296  112299       1  112293  112290 -112296  112299       2
  112290  112296  112302  112305       3  112290  112296  112302  112308       3
  112275  112269  112278  112281      10  112275  112269  112278  112284      10
  112275  112269  112278  112287      10  112272  112269  112278  112281      10
  112272  112269  112278  112284      10  112272  112269  112278  112287      10
  112266  112260  112269  112272      10  112266  112260  112269  112275      10
  112266  112260  112269  112278      10  112263  112260  112269  112272      10
  112263  112260  112269  112275      10  112263  112260  112269  112278      10
  112260  112269  112278  112281      10  112260  112269  112278  112284      10
  112260  112269  112278  112287      10  112257  112251  112260  112263      14
  112257  112251  112260  112266      14  112257  112251  112260  112269      15
  112254  112251  112260  112263      14  112254  112251  112260  112266      14
  112254  112251  112260  112269      15  112251  112260  112269  112272      10
  112251  112260  112269  112275      10  112248  112242  112236  112290      10
  112248  112242  112251  112254      14  112248  112242  112251  112257      14
  112248  112242  112251  112260      15  112245  112242  112236  112290      10
  112245  112242  112251  112254      14  112245  112242  112251  112257      14
  112245  112242  112251  112260      15  112242  112251  112260  112263      15
  112242  112251  112260  112266      15  112239  112236  112242  112245      10
  112239  112236  112242  112248      10  112239  112236  112242  112251      10
  112239  112236  112290  112293      19  112239  112236 -112290  112293       3
  112239  112236 -112290  112293      20  112239  112236  112290  112296       3
  112236  112242  112251  112254      15  112236  112242  112251  112257      15
  112236  112290  112296  112299       2  112233  112230  112236  112239       3
  112233  112230  112236  112242       3  112233  112230  112236  112290       3
  112230  112236  112242  112245      10  112230  112236  112242  112248      10
  112314  112311  112317  112320       1  112314  112311 -112317  112320       2
  112311  112317  112323  112326       3  112308  112302  112311  112314      19
  112308  112302 -112311  112314       3  112308  112302 -112311  112314      20
  112308  112302  112311  112317       3  112305  112302  112311  112314      19
  112305  112302 -112311  112314       3  112305  112302 -112311  112314      20
  112305  112302  112311  112317       3  112302  112311  112317  112320       2
  112299  112296  112302  112305       3  112299  112296  112302  112308       3
  112299  112296  112302  112311       3  112380  112377  112383  112386       1
  112380  112377 -112383  112386       2  112377  112383  112389  112392       3
  112377  112383  112389  112395       3  112362  112356  112365  112368      10
  112362  112356  112365  112371      10  112362  112356  112365  112374      10
  112359  112356  112365  112368      10  112359  112356  112365  112371      10
  112359  112356  112365  112374      10  112353  112347  112356  112359      10
  112353  112347  112356  112362      10  112353  112347  112356  112365      10
  112350  112347  112356  112359      10  112350  112347  112356  112362      10
  112350  112347  112356  112365      10  112347  112356  112365  112368      10
  112347  112356  112365  112371      10  112347  112356  112365  112374      10
  112344  112338  112347  112350      14  112344  112338  112347  112353      14
  112344  112338  112347  112356      15  112341  112338  112347  112350      14
  112341  112338  112347  112353      14  112341  112338  112347  112356      15
  112338  112347  112356  112359      10  112338  112347  112356  112362      10
  112335  112329  112323  112377      10  112335  112329  112338  112341      14
  112335  112329  112338  112344      14  112335  112329  112338  112347      15
  112332  112329  112323  112377      10  112332  112329  112338  112341      14
  112332  112329  112338  112344      14  112332  112329  112338  112347      15
  112329  112338  112347  112350      15  112329  112338  112347  112353      15
  112326  112323  112329  112332      10  112326  112323  112329  112335      10
  112326  112323  112329  112338      10  112326  112323  112377  112380      19
  112326  112323 -112377  112380       3  112326  112323 -112377  112380      20
  112326  112323  112377  112383       3  112323  112329  112338  112341      15
  112323  112329  112338  112344      15  112323  112377  112383  112386       2
  112320  112317  112323  112326       3  112320  112317  112323  112329       3
  112320  112317  112323  112377       3  112317  112323  112329  112332      10
  112317  112323  112329  112335      10  112401  112398  112404  112407       1
  112401  112398 -112404  112407       2  112398  112404  112410  112413       3
  112395  112389  112398  112401      19  112395  112389 -112398  112401       3
  112395  112389 -112398  112401      20  112395  112389  112398  112404       3
  112392  112389  112398  112401      19  112392  112389 -112398  112401       3
  112392  112389 -112398  112401      20  112392  112389  112398  112404       3
  112389  112398  112404  112407       2  112386  112383  112389  112392       3
  112386  112383  112389  112395       3  112386  112383  112389  112398       3
  112437  112434  112440  112443       1  112437  112434 -112440  112443       2
  112434  112440  112446  112449       3  112422  112416  112410  112434      10
  112422  112416  112425  112428       3  112422  112416  112425  112431       3
  112419  112416  112410  112434      10  112419  112416  112425  112428       3
  112419  112416  112425  112431       3  112413  112410  112416  112419      10
  112413  112410  112416  112422      10  112413  112410  112416  112425      10
  112413  112410  112434  112437      19  112413  112410 -112434  112437       3
  112413  112410 -112434  112437      20  112413  112410  112434  112440       3
  112410  112434  112440  112443       2  112407  112404  112410  112413       3
  112407  112404  112410  112416       3  112407  112404  112410  112434       3
  112404  112410  112416  112419      10  112404  112410  112416  112422      10
  112503  112500  112506  112509       1  112503  112500 -112506  112509       2
  112500  112506  112512  112515       3  112485  112479  112488  112491      10
  112485  112479  112488  112494      10  112485  112479  112488  112497      10
  112482  112479  112488  112491      10  112482  112479  112488  112494      10
  112482  112479  112488  112497      10  112476  112470  112479  112482      10
  112476  112470  112479  112485      10  112476  112470  112479  112488      10
  112473  112470  112479  112482      10  112473  112470  112479  112485      10
  112473  112470  112479  112488      10  112470  112479  112488  112491      10
  112470  112479  112488  112494      10  112470  112479  112488  112497      10
  112467  112461  112470  112473      14  112467  112461  112470  112476      14
  112467  112461  112470  112479      15  112464  112461  112470  112473      14
  112464  112461  112470  112476      14  112464  112461  112470  112479      15
  112461  112470  112479  112482      10  112461  112470  112479  112485      10
  112458  112452  112446  112500      10  112458  112452  112461  112464      14
  112458  112452  112461  112467      14  112458  112452  112461  112470      15
  112455  112452  112446  112500      10  112455  112452  112461  112464      14
  112455  112452  112461  112467      14  112455  112452  112461  112470      15
  112452  112461  112470  112473      15  112452  112461  112470  112476      15
  112449  112446  112452  112455      10  112449  112446  112452  112458      10
  112449  112446  112452  112461      10  112449  112446  112500  112503      19
  112449  112446 -112500  112503       3  112449  112446 -112500  112503      20
  112449  112446  112500  112506       3  112446  112452  112461  112464      15
  112446  112452  112461  112467      15  112446  112500  112506  112509       2
  112443  112440  112446  112449       3  112443  112440  112446  112452       3
  112443  112440  112446  112500       3  112440  112446  112452  112455      10
  112440  112446  112452  112458      10  112533  112530  112536  112539       1
  112533  112530 -112536  112539       2  112530  112536  112542  112545       3
  112527  112518  112512  112530      10  112524  112518  112512  112530      10
  112521  112518  112512  112530      10  112515  112512  112518  112521      10
  112515  112512  112518  112524      10  112515  112512  112518  112527      10
  112515  112512  112530  112533      19  112515  112512 -112530  112533       3
  112515  112512 -112530  112533      20  112515  112512  112530  112536       3
  112512  112530  112536  112539       2  112509  112506  112512  112515       3
  112509  112506  112512  112518       3  112509  112506  112512  112530       3
  112506  112512  112518  112521      10  112506  112512  112518  112524      10
  112506  112512  112518  112527      10  112584  112581  112587  112590       1
  112584  112581 -112587  112590       2  112581  112587  112593  112596       3
  112569  112566  112572  112575       1  112569  112566 -112572  112575       2
  112569  112566  112572  112578       1  112569  112566 -112572  112578       2
  112563  112557  112566  112569      19  112563  112557 -112566  112569       3
  112563  112557 -112566  112569      20  112563  112557  112566  112572       3
  112560  112557  112566  112569      19  112560  112557 -112566  112569       3
  112560  112557 -112566  112569      20  112560  112557  112566  112572       3
  112557  112566  112572  112575       2  112557  112566  112572  112578       2
  112554  112548  112542  112581      10  112554  112548  112557  112560      14
  112554  112548  112557  112563      14  112554  112548  112557  112566      10
  112551  112548  112542  112581      10  112551  112548  112557  112560      14
  112551  112548  112557  112563      14  112551  112548  112557  112566      10
  112545  112542  112548  112551      10  112545  112542  112548  112554      10
  112545  112542  112548  112557      10  112545  112542  112581  112584      19
  112545  112542 -112581  112584       3  112545  112542 -112581  112584      20
  112545  112542  112581  112587       3  112542  112548  112557  112560      15
  112542  112548  112557  112563      15  112542  112581  112587  112590       2
  112539  112536  112542  112545       3  112539  112536  112542  112548       3
  112539  112536  112542  112581       3  112536  112542  112548  112551      10
  112536  112542  112548  112554      10  112641  112638  112644  112647       1
  112641  112638 -112644  112647       2  112638  112644  112650  112653       3
  112623  112617  112626  112629      14  112623  112617  112626  112632      14
  112623  112617  112626  112635      14  112620  112617  112626  112629      14
  112620  112617  112626  112632      14  112620  112617  112626  112635      14
  112614  112605  112599  112617      15  112611  112605  112599  112617      15
  112608  112605  112599  112617      15  112605  112599  112617  112620      15
  112605  112599  112617  112623      15  112602  112599  112593  112638      10
  112602  112599  112605  112608      14  112602  112599  112605  112611      14
  112602  112599  112605  112614      14  112602  112599  112617  112620      14
  112602  112599  112617  112623      14  112602  112599  112617  112626      15
  112599  112617  112626  112629      15  112599  112617  112626  112632      15
  112599  112617  112626  112635      15  112596  112593  112599  112602      10
  112596  112593  112599  112605      10  112596  112593  112599  112617      10
  112596  112593  112638  112641      19  112596  112593 -112638  112641       3
  112596  112593 -112638  112641      20  112596  112593  112638  112644       3
  112593  112599  112605  112608      15  112593  112599  112605  112611      15
  112593  112599  112605  112614      15  112593  112599  112617  112620      15
  112593  112599  112617  112623      15  112593  112638  112644  112647       2
  112590  112587  112593  112596       3  112590  112587  112593  112599       3
  112590  112587  112593  112638       3  112587  112593  112599  112602      10
  112686  112683  112689  112692       1  112686  112683 -112689  112692       2
  112683  112689  112695  112698       3  112671  112665  112674  112677       3
  112671  112665  112674  112680       3  112668  112665  112674  112677       3
  112668  112665  112674  112680       3  112662  112656  112650  112683      10
  112662  112656  112665  112668      14  112662  112656  112665  112671      14
  112662  112656  112665  112674      10  112659  112656  112650  112683      10
  112659  112656  112665  112668      14  112659  112656  112665  112671      14
  112659  112656  112665  112674      10  112653  112650  112656  112659      10
  112653  112650  112656  112662      10  112653  112650  112656  112665      10
  112653  112650  112683  112686      19  112653  112650 -112683  112686       3
  112653  112650 -112683  112686      20  112653  112650  112683  112689       3
  112650  112656  112665  112668      15  112650  112656  112665  112671      15
  112650  112683  112689  112692       2  112647  112644  112650  112653       3
  112647  112644  112650  112656       3  112647  112644  112650  112683       3
  112644  112650  112656  112659      10  112644  112650  112656  112662      10
  112752  112749  112755  112758       1  112752  112749 -112755  112758       2
  112749  112755  112761  112764       3  112734  112728  112737  112740      10
  112734  112728  112737  112743      10  112734  112728  112737  112746      10
  112731  112728  112737  112740      10  112731  112728  112737  112743      10
  112731  112728  112737  112746      10  112725  112719  112728  112731      10
  112725  112719  112728  112734      10  112725  112719  112728  112737      10
  112722  112719  112728  112731      10  112722  112719  112728  112734      10
  112722  112719  112728  112737      10  112719  112728  112737  112740      10
  112719  112728  112737  112743      10  112719  112728  112737  112746      10
  112716  112710  112719  112722      14  112716  112710  112719  112725      14
  112716  112710  112719  112728      15  112713  112710  112719  112722      14
  112713  112710  112719  112725      14  112713  112710  112719  112728      15
  112710  112719  112728  112731      10  112710  112719  112728  112734      10
  112707  112701  112695  112749      10  112707  112701  112710  112713      14
  112707  112701  112710  112716      14  112707  112701  112710  112719      15
  112704  112701  112695  112749      10  112704  112701  112710  112713      14
  112704  112701  112710  112716      14  112704  112701  112710  112719      15
  112701  112710  112719  112722      15  112701  112710  112719  112725      15
  112698  112695  112701  112704      10  112698  112695  112701  112707      10
  112698  112695  112701  112710      10  112698  112695  112749  112752      19
  112698  112695 -112749  112752       3  112698  112695 -112749  112752      20
  112698  112695  112749  112755       3  112695  112701  112710  112713      15
  112695  112701  112710  112716      15  112695  112749  112755  112758       2
  112692  112689  112695  112698       3  112692  112689  112695  112701       3
  112692  112689  112695  112749       3  112689  112695  112701  112704      10
  112689  112695  112701  112707      10  112824  112821  112827  112830       1
  112824  112821 -112827  112830       2  112821  112827  112833  112836       3
  112809  112803  112800  112812      51  112809  112803 -112800  112812       6
  112806  112803  112800  112812      51  112806  112803 -112800  112812       6
  112803  112800  112812  112815      51  112803  112800 -112812  112815       6
  112803  112800  112812  112818      51  112803  112800 -112812  112818       6
  112797  112794  112800  112803      51  112797  112794 -112800  112803       6
  112797  112794  112800  112812      51  112797  112794 -112800  112812       6
  112794  112800  112803  112806      51  112794  112800 -112803  112806       6
  112794  112800  112803  112809      51  112794  112800 -112803  112809       6
  112794  112800  112812  112815      51  112794  112800 -112812  112815       6
  112794  112800  112812  112818      51  112794  112800 -112812  112818       6
  112791  112785  112794  112797      29  112791  112785  112794  112800      29
  112788  112785  112794  112797      29  112788  112785  112794  112800      29
  112782  112776  112785  112788      10  112782  112776  112785  112791      10
  112782  112776  112785  112794      10  112779  112776  112785  112788      10
  112779  112776  112785  112791      10  112779  112776  112785  112794      10
  112776  112785  112794  112797      29  112773  112767  112761  112821      10
  112773  112767  112776  112779      14  112773  112767  112776  112782      14
  112773  112767  112776  112785      15  112770  112767  112761  112821      10
  112770  112767  112776  112779      14  112770  112767  112776  112782      14
  112770  112767  112776  112785      15  112767  112776  112785  112788      10
  112767  112776  112785  112791      10  112764  112761  112767  112770      10
  112764  112761  112767  112773      10  112764  112761  112767  112776      10
  112764  112761  112821  112824      19  112764  112761 -112821  112824       3
  112764  112761 -112821  112824      20  112764  112761  112821  112827       3
  112761  112767  112776  112779      15  112761  112767  112776  112782      15
  112761  112821  112827  112830       2  112758  112755  112761  112764       3
  112758  112755  112761  112767       3  112758  112755  112761  112821       3
  112755  112761  112767  112770      10  112755  112761  112767  112773      10
  112881  112878  112884  112887       1  112881  112878 -112884  112887       2
  112878  112884  112890  112893       3  112863  112857  112866  112869      14
  112863  112857  112866  112872      14  112863  112857  112866  112875      14
  112860  112857  112866  112869      14  112860  112857  112866  112872      14
  112860  112857  112866  112875      14  112854  112845  112839  112857      15
  112851  112845  112839  112857      15  112848  112845  112839  112857      15
  112845  112839  112857  112860      15  112845  112839  112857  112863      15
  112842  112839  112833  112878      10  112842  112839  112845  112848      14
  112842  112839  112845  112851      14  112842  112839  112845  112854      14
  112842  112839  112857  112860      14  112842  112839  112857  112863      14
  112842  112839  112857  112866      15  112839  112857  112866  112869      15
  112839  112857  112866  112872      15  112839  112857  112866  112875      15
  112836  112833  112839  112842      10  112836  112833  112839  112845      10
  112836  112833  112839  112857      10  112836  112833  112878  112881      19
  112836  112833 -112878  112881       3  112836  112833 -112878  112881      20
  112836  112833  112878  112884       3  112833  112839  112845  112848      15
  112833  112839  112845  112851      15  112833  112839  112845  112854      15
  112833  112839  112857  112860      15  112833  112839  112857  112863      15
  112833  112878  112884  112887       2  112830  112827  112833  112836       3
  112830  112827  112833  112839       3  112830  112827  112833  112878       3
  112827  112833  112839  112842      10  112932  112929  112935  112938       1
  112932  112929 -112935  112938       2  112929  112935  112941  112944       3
  112917  112914  112920  112923       1  112917  112914 -112920  112923       2
  112917  112914  112920  112926       1  112917  112914 -112920  112926       2
  112911  112905  112914  112917      19  112911  112905 -112914  112917       3
  112911  112905 -112914  112917      20  112911  112905  112914  112920       3
  112908  112905  112914  112917      19  112908  112905 -112914  112917       3
  112908  112905 -112914  112917      20  112908  112905  112914  112920       3
  112905  112914  112920  112923       2  112905  112914  112920  112926       2
  112902  112896  112890  112929      10  112902  112896  112905  112908      14
  112902  112896  112905  112911      14  112902  112896  112905  112914      10
  112899  112896  112890  112929      10  112899  112896  112905  112908      14
  112899  112896  112905  112911      14  112899  112896  112905  112914      10
  112893  112890  112896  112899      10  112893  112890  112896  112902      10
  112893  112890  112896  112905      10  112893  112890  112929  112932      19
  112893  112890 -112929  112932       3  112893  112890 -112929  112932      20
  112893  112890  112929  112935       3  112890  112896  112905  112908      15
  112890  112896  112905  112911      15  112890  112929  112935  112938       2
  112887  112884  112890  112893       3  112887  112884  112890  112896       3
  112887  112884  112890  112929       3  112884  112890  112896  112899      10
  112884  112890  112896  112902      10  112977  112974  112980  112983       1
  112977  112974 -112980  112983       2  112974  112980  112986  112989       3
  112962  112956  112965  112968       3  112962  112956  112965  112971       3
  112959  112956  112965  112968       3  112959  112956  112965  112971       3
  112953  112947  112941  112974      10  112953  112947  112956  112959      14
  112953  112947  112956  112962      14  112953  112947  112956  112965      10
  112950  112947  112941  112974      10  112950  112947  112956  112959      14
  112950  112947  112956  112962      14  112950  112947  112956  112965      10
  112944  112941  112947  112950      10  112944  112941  112947  112953      10
  112944  112941  112947  112956      10  112944  112941  112974  112977      19
  112944  112941 -112974  112977       3  112944  112941 -112974  112977      20
  112944  112941  112974  112980       3  112941  112947  112956  112959      15
  112941  112947  112956  112962      15  112941  112974  112980  112983       2
  112938  112935  112941  112944       3  112938  112935  112941  112947       3
  112938  112935  112941  112974       3  112935  112941  112947  112950      10
  112935  112941  112947  112953      10  113034  113031  113037  113040       1
  113034  113031 -113037  113040       2  113031  113037  113043  113046       3
  113016  113010  113019  113022      14  113016  113010  113019  113025      14
  113016  113010  113019  113028      14  113013  113010  113019  113022      14
  113013  113010  113019  113025      14  113013  113010  113019  113028      14
  113007  112998  112992  113010      15  113004  112998  112992  113010      15
  113001  112998  112992  113010      15  112998  112992  113010  113013      15
  112998  112992  113010  113016      15  112995  112992  112986  113031      10
  112995  112992  112998  113001      14  112995  112992  112998  113004      14
  112995  112992  112998  113007      14  112995  112992  113010  113013      14
  112995  112992  113010  113016      14  112995  112992  113010  113019      15
  112992  113010  113019  113022      15  112992  113010  113019  113025      15
  112992  113010  113019  113028      15  112989  112986  112992  112995      10
  112989  112986  112992  112998      10  112989  112986  112992  113010      10
  112989  112986  113031  113034      19  112989  112986 -113031  113034       3
  112989  112986 -113031  113034      20  112989  112986  113031  113037       3
  112986  112992  112998  113001      15  112986  112992  112998  113004      15
  112986  112992  112998  113007      15  112986  112992  113010  113013      15
  112986  112992  113010  113016      15  112986  113031  113037  113040       2
  112983  112980  112986  112989       3  112983  112980  112986  112992       3
  112983  112980  112986  113031       3  112980  112986  112992  112995      10
  113091  113088  113094  113097       1  113091  113088 -113094  113097       2
  113088  113094  113100  113103       3  113073  113067  113076  113079      14
  113073  113067  113076  113082      14  113073  113067  113076  113085      14
  113070  113067  113076  113079      14  113070  113067  113076  113082      14
  113070  113067  113076  113085      14  113064  113055  113049  113067      15
  113061  113055  113049  113067      15  113058  113055  113049  113067      15
  113055  113049  113067  113070      15  113055  113049  113067  113073      15
  113052  113049  113043  113088      10  113052  113049  113055  113058      14
  113052  113049  113055  113061      14  113052  113049  113055  113064      14
  113052  113049  113067  113070      14  113052  113049  113067  113073      14
  113052  113049  113067  113076      15  113049  113067  113076  113079      15
  113049  113067  113076  113082      15  113049  113067  113076  113085      15
  113046  113043  113049  113052      10  113046  113043  113049  113055      10
  113046  113043  113049  113067      10  113046  113043  113088  113091      19
  113046  113043 -113088  113091       3  113046  113043 -113088  113091      20
  113046  113043  113088  113094       3  113043  113049  113055  113058      15
  113043  113049  113055  113061      15  113043  113049  113055  113064      15
  113043  113049  113067  113070      15  113043  113049  113067  113073      15
  113043  113088  113094  113097       2  113040  113037  113043  113046       3
  113040  113037  113043  113049       3  113040  113037  113043  113088       3
  113037  113043  113049  113052      10  113136  113133  113139  113142       1
  113136  113133 -113139  113142       2  113133  113139  113145  113148       3
  113121  113115  113124  113127       3  113121  113115  113124  113130       3
  113118  113115  113124  113127       3  113118  113115  113124  113130       3
  113112  113106  113100  113133      10  113112  113106  113115  113118      14
  113112  113106  113115  113121      14  113112  113106  113115  113124      10
  113109  113106  113100  113133      10  113109  113106  113115  113118      14
  113109  113106  113115  113121      14  113109  113106  113115  113124      10
  113103  113100  113106  113109      10  113103  113100  113106  113112      10
  113103  113100  113106  113115      10  113103  113100  113133  113136      19
  113103  113100 -113133  113136       3  113103  113100 -113133  113136      20
  113103  113100  113133  113139       3  113100  113106  113115  113118      15
  113100  113106  113115  113121      15  113100  113133  113139  113142       2
  113097  113094  113100  113103       3  113097  113094  113100  113106       3
  113097  113094  113100  113133       3  113094  113100  113106  113109      10
  113094  113100  113106  113112      10  113187  113184  113190  113193       1
  113187  113184 -113190  113193       2  113184  113190  113196  113199       3
  113172  113169  113175  113178       1  113172  113169 -113175  113178       2
  113172  113169  113175  113181       1  113172  113169 -113175  113181       2
  113166  113160  113169  113172      19  113166  113160 -113169  113172       3
  113166  113160 -113169  113172      20  113166  113160  113169  113175       3
  113163  113160  113169  113172      19  113163  113160 -113169  113172       3
  113163  113160 -113169  113172      20  113163  113160  113169  113175       3
  113160  113169  113175  113178       2  113160  113169  113175  113181       2
  113157  113151  113145  113184      10  113157  113151  113160  113163      14
  113157  113151  113160  113166      14  113157  113151  113160  113169      10
  113154  113151  113145  113184      10  113154  113151  113160  113163      14
  113154  113151  113160  113166      14  113154  113151  113160  113169      10
  113148  113145  113151  113154      10  113148  113145  113151  113157      10
  113148  113145  113151  113160      10  113148  113145  113184  113187      19
  113148  113145 -113184  113187       3  113148  113145 -113184  113187      20
  113148  113145  113184  113190       3  113145  113151  113160  113163      15
  113145  113151  113160  113166      15  113145  113184  113190  113193       2
  113142  113139  113145  113148       3  113142  113139  113145  113151       3
  113142  113139  113145  113184       3  113139  113145  113151  113154      10
  113139  113145  113151  113157      10  113244  113241  113247  113250       1
  113244  113241 -113247  113250       2  113241  113247  113253  113256       3
  113226  113217  113211  113229      15  113223  113217  113211  113229      15
  113220  113217  113211  113229      15  113217  113211  113229  113232      15
  113217  113211  113229  113235      15  113217  113211  113229  113238      15
  113214  113211  113217  113220      14  113214  113211  113217  113223      14
  113214  113211  113217  113226      14  113214  113211  113229  113232      14
  113214  113211  113229  113235      14  113214  113211  113229  113238      14
  113208  113202  113196  113241      10  113208  113202  113211  113214      14
  113208  113202  113211  113217      15  113208  113202  113211  113229      15
  113205  113202  113196  113241      10  113205  113202  113211  113214      14
  113205  113202  113211  113217      15  113205  113202  113211  113229      15
  113202  113211  113217  113220      15  113202  113211  113217  113223      15
  113202  113211  113217  113226      15  113202  113211  113229  113232      15
  113202  113211  113229  113235      15  113202  113211  113229  113238      15
  113199  113196  113202  113205      10  113199  113196  113202  113208      10
  113199  113196  113202  113211      10  113199  113196  113241  113244      19
  113199  113196 -113241  113244       3  113199  113196 -113241  113244      20
  113199  113196  113241  113247       3  113196  113202  113211  113214      15
  113196  113241  113247  113250       2  113193  113190  113196  113199       3
  113193  113190  113196  113202       3  113193  113190  113196  113241       3
  113190  113196  113202  113205      10  113190  113196  113202  113208      10
  113280  113277  113283  113286       1  113280  113277 -113283  113286       2
  113277  113283  113289  113292       3  113265  113259  113253  113277      10
  113265  113259  113268  113271       3  113265  113259  113268  113274       3
  113262  113259  113253  113277      10  113262  113259  113268  113271       3
  113262  113259  113268  113274       3  113256  113253  113259  113262      10
  113256  113253  113259  113265      10  113256  113253  113259  113268      10
  113256  113253  113277  113280      19  113256  113253 -113277  113280       3
  113256  113253 -113277  113280      20  113256  113253  113277  113283       3
  113253  113277  113283  113286       2  113250  113247  113253  113256       3
  113250  113247  113253  113259       3  113250  113247  113253  113277       3
  113247  113253  113259  113262      10  113247  113253  113259  113265      10
  113328  113325  113331  113334       1  113328  113325 -113331  113334       2
  113325  113331  113337  113340       3  113310  113301  113295  113313      15
  113307  113301  113295  113313      15  113304  113301  113295  113313      15
  113301  113295  113313  113316      15  113301  113295  113313  113319      15
  113301  113295  113313  113322      15  113298  113295  113289  113325      10
  113298  113295  113301  113304      14  113298  113295  113301  113307      14
  113298  113295  113301  113310      14  113298  113295  113313  113316      14
  113298  113295  113313  113319      14  113298  113295  113313  113322      14
  113292  113289  113295  113298      10  113292  113289  113295  113301      10
  113292  113289  113295  113313      10  113292  113289  113325  113328      19
  113292  113289 -113325  113328       3  113292  113289 -113325  113328      20
  113292  113289  113325  113331       3  113289  113295  113301  113304      15
  113289  113295  113301  113307      15  113289  113295  113301  113310      15
  113289  113295  113313  113316      15  113289  113295  113313  113319      15
  113289  113295  113313  113322      15  113289  113325  113331  113334       2
  113286  113283  113289  113292       3  113286  113283  113289  113295       3
  113286  113283  113289  113325       3  113283  113289  113295  113298      10
  113370  113367  113373  113376       1  113370  113367 -113373  113376       2
  113367  113373  113379  113382       3  113358  113349  113343  113361      90
  113358  113349 -113343  113361      29  113355  113349  113343  113361      90
  113355  113349 -113343  113361      29  113352  113349  113343  113361      90
  113352  113349 -113343  113361      29  113349  113343  113361  113364      91
  113349  113343 -113361  113364      92  113349  113343 -113361  113364      93
  113349  113343 -113361  113364      94  113346  113343  113337  113367      10
  113346  113343  113349  113352      10  113346  113343  113349  113355      10
  113346  113343  113349  113358      10  113346  113343  113361  113364      95
  113340  113337  113343  113346      10  113340  113337  113343  113349      10
  113340  113337  113343  113361      90  113340  113337 -113343  113361      29
  113340  113337  113367  113370      19  113340  113337 -113367  113370       3
  113340  113337 -113367  113370      20  113340  113337  113367  113373       3
  113337  113343  113349  113352      15  113337  113343  113349  113355      15
  113337  113343  113349  113358      15  113337  113343  113361  113364      96
  113337  113343 -113361  113364      97  113337  113343 -113361  113364      93
  113337  113343 -113361  113364      98  113337  113367  113373  113376       2
  113334  113331  113337  113340       3  113334  113331  113337  113343       3
  113334  113331  113337  113367       3  113331  113337  113343  113346      10
  113412  113409  113415  113418       1  113412  113409 -113415  113418       2
  113409  113415  113421  113424       3  113400  113391  113385  113403      90
  113400  113391 -113385  113403      29  113397  113391  113385  113403      90
  113397  113391 -113385  113403      29  113394  113391  113385  113403      90
  113394  113391 -113385  113403      29  113391  113385  113403  113406      91
  113391  113385 -113403  113406      92  113391  113385 -113403  113406      93
  113391  113385 -113403  113406      94  113388  113385  113379  113409      10
  113388  113385  113391  113394      10  113388  113385  113391  113397      10
  113388  113385  113391  113400      10  113388  113385  113403  113406      95
  113382  113379  113385  113388      10  113382  113379  113385  113391      10
  113382  113379  113385  113403      90  113382  113379 -113385  113403      29
  113382  113379  113409  113412      19  113382  113379 -113409  113412       3
  113382  113379 -113409  113412      20  113382  113379  113409  113415       3
  113379  113385  113391  113394      15  113379  113385  113391  113397      15
  113379  113385  113391  113400      15  113379  113385  113403  113406      96
  113379  113385 -113403  113406      97  113379  113385 -113403  113406      93
  113379  113385 -113403  113406      98  113379  113409  113415  113418       2
  113376  113373  113379  113382       3  113376  113373  113379  113385       3
  113376  113373  113379  113409       3  113373  113379  113385  113388      10
  113445  113442  113448  113451       1  113445  113442 -113448  113451       2
  113442  113448  113454  113457       3  113433  113427  113421  113442      10
  113433  113427  113436  113439      95  113430  113427  113421  113442      10
  113430  113427  113436  113439      95  113424  113421  113427  113430      10
  113424  113421  113427  113433      10  113424  113421  113427  113436      90
  113424  113421 -113427  113436      29  113424  113421  113442  113445      19
  113424  113421 -113442  113445       3  113424  113421 -113442  113445      20
  113424  113421  113442  113448       3  113421  113427  113436  113439     127
  113421  113427 -113436  113439     128  113421  113427 -113436  113439     129
  113421  113427 -113436  113439     130  113421  113442  113448  113451       2
  113418  113415  113421  113424       3  113418  113415  113421  113427       3
  113418  113415  113421  113442       3  113415  113421  113427  113430      10
  113415  113421  113427  113433      10  113490  113487  113493  113496       1
  113490  113487 -113493  113496       2  113487  113493  113499  113502       3
  113475  113469  113478  113481       3  113475  113469  113478  113484       3
  113472  113469  113478  113481       3  113472  113469  113478  113484       3
  113466  113460  113454  113487      10  113466  113460  113469  113472      14
  113466  113460  113469  113475      14  113466  113460  113469  113478      10
  113463  113460  113454  113487      10  113463  113460  113469  113472      14
  113463  113460  113469  113475      14  113463  113460  113469  113478      10
  113457  113454  113460  113463      10  113457  113454  113460  113466      10
  113457  113454  113460  113469      10  113457  113454  113487  113490      19
  113457  113454 -113487  113490       3  113457  113454 -113487  113490      20
  113457  113454  113487  113493       3  113454  113460  113469  113472      15
  113454  113460  113469  113475      15  113454  113487  113493  113496       2
  113451  113448  113454  113457       3  113451  113448  113454  113460       3
  113451  113448  113454  113487       3  113448  113454  113460  113463      10
  113448  113454  113460  113466      10  113553  113550  113556  113559       1
  113553  113550 -113556  113559       2  113550  113556  113562  113565       3
  113541  113538  113544  113547      41  113535  113532  113529  113538       7
  113535  113532 -113529  113538     151  113535  113532 -113529  113538      29
  113535  113532 -113529  113538     152  113532  113529  113538  113541      41
  113529  113538  113544  113547      41  113526  113523  113529  113532      41
  113526  113523  113529  113538      41  113523  113529  113532  113535       7
  113523  113529 -113532  113535     151  113523  113529 -113532  113535      29
  113523  113529 -113532  113535     152  113523  113529  113538  113541      41
  113520  113517  113514  113544      41  113520  113517  113523  113526      41
  113520  113517  113523  113529      41  113517  113514  113544  113547      41
  113514  113517  113523  113526      41  113514  113544  113538  113541      41
  113511  113505  113499  113550      10  113511  113505  113514  113517       3
  113511  113505  113514  113544       3  113508  113505  113499  113550      10
  113508  113505  113514  113517       3  113508  113505  113514  113544       3
  113505  113514  113517  113520      41  113505  113514  113544  113547      41
  113502  113499  113505  113508      10  113502  113499  113505  113511      10
  113502  113499  113505  113514      10  113502  113499  113550  113553      19
  113502  113499 -113550  113553       3  113502  113499 -113550  113553      20
  113502  113499  113550  113556       3  113499  113550  113556  113559       2
  113496  113493  113499  113502       3  113496  113493  113499  113505       3
  113496  113493  113499  113550       3  113493  113499  113505  113508      10
  113493  113499  113505  113511      10  113598  113595  113601  113604       1
  113598  113595 -113601  113604       2  113595  113601  113607  113610       3
  113583  113577  113586  113589       3  113583  113577  113586  113592       3
  113580  113577  113586  113589       3  113580  113577  113586  113592       3
  113574  113568  113562  113595      10  113574  113568  113577  113580      14
  113574  113568  113577  113583      14  113574  113568  113577  113586      10
  113571  113568  113562  113595      10  113571  113568  113577  113580      14
  113571  113568  113577  113583      14  113571  113568  113577  113586      10
  113565  113562  113568  113571      10  113565  113562  113568  113574      10
  113565  113562  113568  113577      10  113565  113562  113595  113598      19
  113565  113562 -113595  113598       3  113565  113562 -113595  113598      20
  113565  113562  113595  113601       3  113562  113568  113577  113580      15
  113562  113568  113577  113583      15  113562  113595  113601  113604       2
  113559  113556  113562  113565       3  113559  113556  113562  113568       3
  113559  113556  113562  113595       3  113556  113562  113568  113571      10
  113556  113562  113568  113574      10  113664  113661  113667  113670       1
  113664  113661 -113667  113670       2  113661  113667  113673  113676       3
  113646  113640  113649  113652      10  113646  113640  113649  113655      10
  113646  113640  113649  113658      10  113643  113640  113649  113652      10
  113643  113640  113649  113655      10  113643  113640  113649  113658      10
  113637  113631  113640  113643      10  113637  113631  113640  113646      10
  113637  113631  113640  113649      10  113634  113631  113640  113643      10
  113634  113631  113640  113646      10  113634  113631  113640  113649      10
  113631  113640  113649  113652      10  113631  113640  113649  113655      10
  113631  113640  113649  113658      10  113628  113622  113631  113634      14
  113628  113622  113631  113637      14  113628  113622  113631  113640      15
  113625  113622  113631  113634      14  113625  113622  113631  113637      14
  113625  113622  113631  113640      15  113622  113631  113640  113643      10
  113622  113631  113640  113646      10  113619  113613  113607  113661      10
  113619  113613  113622  113625      14  113619  113613  113622  113628      14
  113619  113613  113622  113631      15  113616  113613  113607  113661      10
  113616  113613  113622  113625      14  113616  113613  113622  113628      14
  113616  113613  113622  113631      15  113613  113622  113631  113634      15
  113613  113622  113631  113637      15  113610  113607  113613  113616      10
  113610  113607  113613  113619      10  113610  113607  113613  113622      10
  113610  113607  113661  113664      19  113610  113607 -113661  113664       3
  113610  113607 -113661  113664      20  113610  113607  113661  113667       3
  113607  113613  113622  113625      15  113607  113613  113622  113628      15
  113607  113661  113667  113670       2  113604  113601  113607  113610       3
  113604  113601  113607  113613       3  113604  113601  113607  113661       3
  113601  113607  113613  113616      10  113601  113607  113613  113619      10
  113709  113706  113712  113715       1  113709  113706 -113712  113715       2
  113706  113712  113718  113721       3  113694  113688  113697  113700       3
  113694  113688  113697  113703       3  113691  113688  113697  113700       3
  113691  113688  113697  113703       3  113685  113679  113673  113706      10
  113685  113679  113688  113691      14  113685  113679  113688  113694      14
  113685  113679  113688  113697      10  113682  113679  113673  113706      10
  113682  113679  113688  113691      14  113682  113679  113688  113694      14
  113682  113679  113688  113697      10  113676  113673  113679  113682      10
  113676  113673  113679  113685      10  113676  113673  113679  113688      10
  113676  113673  113706  113709      19  113676  113673 -113706  113709       3
  113676  113673 -113706  113709      20  113676  113673  113706  113712       3
  113673  113679  113688  113691      15  113673  113679  113688  113694      15
  113673  113706  113712  113715       2  113670  113667  113673  113676       3
  113670  113667  113673  113679       3  113670  113667  113673  113706       3
  113667  113673  113679  113682      10  113667  113673  113679  113685      10
  113775  113772  113778  113781       1  113775  113772 -113778  113781       2
  113772  113778  113784  113787       3  113757  113751  113760  113763      10
  113757  113751  113760  113766      10  113757  113751  113760  113769      10
  113754  113751  113760  113763      10  113754  113751  113760  113766      10
  113754  113751  113760  113769      10  113748  113742  113751  113754      10
  113748  113742  113751  113757      10  113748  113742  113751  113760      10
  113745  113742  113751  113754      10  113745  113742  113751  113757      10
  113745  113742  113751  113760      10  113742  113751  113760  113763      10
  113742  113751  113760  113766      10  113742  113751  113760  113769      10
  113739  113733  113742  113745      14  113739  113733  113742  113748      14
  113739  113733  113742  113751      15  113736  113733  113742  113745      14
  113736  113733  113742  113748      14  113736  113733  113742  113751      15
  113733  113742  113751  113754      10  113733  113742  113751  113757      10
  113730  113724  113718  113772      10  113730  113724  113733  113736      14
  113730  113724  113733  113739      14  113730  113724  113733  113742      15
  113727  113724  113718  113772      10  113727  113724  113733  113736      14
  113727  113724  113733  113739      14  113727  113724  113733  113742      15
  113724  113733  113742  113745      15  113724  113733  113742  113748      15
  113721  113718  113724  113727      10  113721  113718  113724  113730      10
  113721  113718  113724  113733      10  113721  113718  113772  113775      19
  113721  113718 -113772  113775       3  113721  113718 -113772  113775      20
  113721  113718  113772  113778       3  113718  113724  113733  113736      15
  113718  113724  113733  113739      15  113718  113772  113778  113781       2
  113715  113712  113718  113721       3  113715  113712  113718  113724       3
  113715  113712  113718  113772       3  113712  113718  113724  113727      10
  113712  113718  113724  113730      10  113832  113829  113835  113838       1
  113832  113829 -113835  113838       2  113829  113835  113841  113844       3
  113814  113805  113799  113817      15  113811  113805  113799  113817      15
  113808  113805  113799  113817      15  113805  113799  113817  113820      15
  113805  113799  113817  113823      15  113805  113799  113817  113826      15
  113802  113799  113805  113808      14  113802  113799  113805  113811      14
  113802  113799  113805  113814      14  113802  113799  113817  113820      14
  113802  113799  113817  113823      14  113802  113799  113817  113826      14
  113796  113790  113784  113829      10  113796  113790  113799  113802      14
  113796  113790  113799  113805      15  113796  113790  113799  113817      15
  113793  113790  113784  113829      10  113793  113790  113799  113802      14
  113793  113790  113799  113805      15  113793  113790  113799  113817      15
  113790  113799  113805  113808      15  113790  113799  113805  113811      15
  113790  113799  113805  113814      15  113790  113799  113817  113820      15
  113790  113799  113817  113823      15  113790  113799  113817  113826      15
  113787  113784  113790  113793      10  113787  113784  113790  113796      10
  113787  113784  113790  113799      10  113787  113784  113829  113832      19
  113787  113784 -113829  113832       3  113787  113784 -113829  113832      20
  113787  113784  113829  113835       3  113784  113790  113799  113802      15
  113784  113829  113835  113838       2  113781  113778  113784  113787       3
  113781  113778  113784  113790       3  113781  113778  113784  113829       3
  113778  113784  113790  113793      10  113778  113784  113790  113796      10
  113874  113871  113877  113880       1  113874  113871 -113877  113880       2
  113871  113877  113883  113886       3  113859  113856  113862  113865       1
  113859  113856 -113862  113865       2  113859  113856  113862  113868       1
  113859  113856 -113862  113868       2  113853  113847  113841  113871      10
  113853  113847  113856  113859      19  113853  113847 -113856  113859       3
  113853  113847 -113856  113859      20  113853  113847  113856  113862       3
  113850  113847  113841  113871      10  113850  113847  113856  113859      19
  113850  113847 -113856  113859       3  113850  113847 -113856  113859      20
  113850  113847  113856  113862       3  113847  113856  113862  113865       2
  113847  113856  113862  113868       2  113844  113841  113847  113850      10
  113844  113841  113847  113853      10  113844  113841  113847  113856      10
  113844  113841  113871  113874      19  113844  113841 -113871  113874       3
  113844  113841 -113871  113874      20  113844  113841  113871  113877       3
  113841  113871  113877  113880       2  113838  113835  113841  113844       3
  113838  113835  113841  113847       3  113838  113835  113841  113871       3
  113835  113841  113847  113850      10  113835  113841  113847  113853      10
  113919  113916  113922  113925       1  113919  113916 -113922  113925       2
  113916  113922  113928  113931       3  113904  113898  113907  113910       3
  113904  113898  113907  113913       3  113901  113898  113907  113910       3
  113901  113898  113907  113913       3  113895  113889  113883  113916      10
  113895  113889  113898  113901      14  113895  113889  113898  113904      14
  113895  113889  113898  113907      10  113892  113889  113883  113916      10
  113892  113889  113898  113901      14  113892  113889  113898  113904      14
  113892  113889  113898  113907      10  113886  113883  113889  113892      10
  113886  113883  113889  113895      10  113886  113883  113889  113898      10
  113886  113883  113916  113919      19  113886  113883 -113916  113919       3
  113886  113883 -113916  113919      20  113886  113883  113916  113922       3
  113883  113889  113898  113901      15  113883  113889  113898  113904      15
  113883  113916  113922  113925       2  113880  113877  113883  113886       3
  113880  113877  113883  113889       3  113880  113877  113883  113916       3
  113877  113883  113889  113892      10  113877  113883  113889  113895      10
  113991  113988  113994  113997       1  113991  113988 -113994  113997       2
  113988  113994  114000  114003       3  113976  113970  113967  113979      51
  113976  113970 -113967  113979       6  113973  113970  113967  113979      51
  113973  113970 -113967  113979       6  113970  113967  113979  113982      51
  113970  113967 -113979  113982       6  113970  113967  113979  113985      51
  113970  113967 -113979  113985       6  113964  113961  113967  113970      51
  113964  113961 -113967  113970       6  113964  113961  113967  113979      51
  113964  113961 -113967  113979       6  113961  113967  113970  113973      51
  113961  113967 -113970  113973       6  113961  113967  113970  113976      51
  113961  113967 -113970  113976       6  113961  113967  113979  113982      51
  113961  113967 -113979  113982       6  113961  113967  113979  113985      51
  113961  113967 -113979  113985       6  113958  113952  113961  113964      29
  113958  113952  113961  113967      29  113955  113952  113961  113964      29
  113955  113952  113961  113967      29  113949  113943  113952  113955      10
  113949  113943  113952  113958      10  113949  113943  113952  113961      10
  113946  113943  113952  113955      10  113946  113943  113952  113958      10
  113946  113943  113952  113961      10  113943  113952  113961  113964      29
  113940  113934  113928  113988      10  113940  113934  113943  113946      14
  113940  113934  113943  113949      14  113940  113934  113943  113952      15
  113937  113934  113928  113988      10  113937  113934  113943  113946      14
  113937  113934  113943  113949      14  113937  113934  113943  113952      15
  113934  113943  113952  113955      10  113934  113943  113952  113958      10
  113931  113928  113934  113937      10  113931  113928  113934  113940      10
  113931  113928  113934  113943      10  113931  113928  113988  113991      19
  113931  113928 -113988  113991       3  113931  113928 -113988  113991      20
  113931  113928  113988  113994       3  113928  113934  113943  113946      15
  113928  113934  113943  113949      15  113928  113988  113994  113997       2
  113925  113922  113928  113931       3  113925  113922  113928  113934       3
  113925  113922  113928  113988       3  113922  113928  113934  113937      10
  113922  113928  113934  113940      10  114048  114045  114051  114054       1
  114048  114045 -114051  114054       2  114045  114051  114057  114060       3
  114030  114021  114015  114033      15  114027  114021  114015  114033      15
  114024  114021  114015  114033      15  114021  114015  114033  114036      15
  114021  114015  114033  114039      15  114021  114015  114033  114042      15
  114018  114015  114021  114024      14  114018  114015  114021  114027      14
  114018  114015  114021  114030      14  114018  114015  114033  114036      14
  114018  114015  114033  114039      14  114018  114015  114033  114042      14
  114012  114006  114000  114045      10  114012  114006  114015  114018      14
  114012  114006  114015  114021      15  114012  114006  114015  114033      15
  114009  114006  114000  114045      10  114009  114006  114015  114018      14
  114009  114006  114015  114021      15  114009  114006  114015  114033      15
  114006  114015  114021  114024      15  114006  114015  114021  114027      15
  114006  114015  114021  114030      15  114006  114015  114033  114036      15
  114006  114015  114033  114039      15  114006  114015  114033  114042      15
  114003  114000  114006  114009      10  114003  114000  114006  114012      10
  114003  114000  114006  114015      10  114003  114000  114045  114048      19
  114003  114000 -114045  114048       3  114003  114000 -114045  114048      20
  114003  114000  114045  114051       3  114000  114006  114015  114018      15
  114000  114045  114051  114054       2  113997  113994  114000  114003       3
  113997  113994  114000  114006       3  113997  113994  114000  114045       3
  113994  114000  114006  114009      10  113994  114000  114006  114012      10
  114078  114075  114081  114084       1  114078  114075 -114081  114084       2
  114075  114081  114087  114090       3  114072  114063  114057  114075      10
  114069  114063  114057  114075      10  114066  114063  114057  114075      10
  114060  114057  114063  114066      10  114060  114057  114063  114069      10
  114060  114057  114063  114072      10  114060  114057  114075  114078      19
  114060  114057 -114075  114078       3  114060  114057 -114075  114078      20
  114060  114057  114075  114081       3  114057  114075  114081  114084       2
  114054  114051  114057  114060       3  114054  114051  114057  114063       3
  114054  114051  114057  114075       3  114051  114057  114063  114066      10
  114051  114057  114063  114069      10  114051  114057  114063  114072      10
  114144  114141  114147  114150       1  114144  114141 -114147  114150       2
  114141  114147  114153  114156       3  114126  114120  114129  114132      10
  114126  114120  114129  114135      10  114126  114120  114129  114138      10
  114123  114120  114129  114132      10  114123  114120  114129  114135      10
  114123  114120  114129  114138      10  114117  114111  114120  114123      10
  114117  114111  114120  114126      10  114117  114111  114120  114129      10
  114114  114111  114120  114123      10  114114  114111  114120  114126      10
  114114  114111  114120  114129      10  114111  114120  114129  114132      10
  114111  114120  114129  114135      10  114111  114120  114129  114138      10
  114108  114102  114111  114114      14  114108  114102  114111  114117      14
  114108  114102  114111  114120      15  114105  114102  114111  114114      14
  114105  114102  114111  114117      14  114105  114102  114111  114120      15
  114102  114111  114120  114123      10  114102  114111  114120  114126      10
  114099  114093  114087  114141      10  114099  114093  114102  114105      14
  114099  114093  114102  114108      14  114099  114093  114102  114111      15
  114096  114093  114087  114141      10  114096  114093  114102  114105      14
  114096  114093  114102  114108      14  114096  114093  114102  114111      15
  114093  114102  114111  114114      15  114093  114102  114111  114117      15
  114090  114087  114093  114096      10  114090  114087  114093  114099      10
  114090  114087  114093  114102      10  114090  114087  114141  114144      19
  114090  114087 -114141  114144       3  114090  114087 -114141  114144      20
  114090  114087  114141  114147       3  114087  114093  114102  114105      15
  114087  114093  114102  114108      15  114087  114141  114147  114150       2
  114084  114081  114087  114090       3  114084  114081  114087  114093       3
  114084  114081  114087  114141       3  114081  114087  114093  114096      10
  114081  114087  114093  114099      10  114201  114198  114204  114207       1
  114201  114198 -114204  114207       2  114198  114204  114210  114213       3
  114183  114174  114168  114186      15  114180  114174  114168  114186      15
  114177  114174  114168  114186      15  114174  114168  114186  114189      15
  114174  114168  114186  114192      15  114174  114168  114186  114195      15
  114171  114168  114174  114177      14  114171  114168  114174  114180      14
  114171  114168  114174  114183      14  114171  114168  114186  114189      14
  114171  114168  114186  114192      14  114171  114168  114186  114195      14
  114165  114159  114153  114198      10  114165  114159  114168  114171      14
  114165  114159  114168  114174      15  114165  114159  114168  114186      15
  114162  114159  114153  114198      10  114162  114159  114168  114171      14
  114162  114159  114168  114174      15  114162  114159  114168  114186      15
  114159  114168  114174  114177      15  114159  114168  114174  114180      15
  114159  114168  114174  114183      15  114159  114168  114186  114189      15
  114159  114168  114186  114192      15  114159  114168  114186  114195      15
  114156  114153  114159  114162      10  114156  114153  114159  114165      10
  114156  114153  114159  114168      10  114156  114153  114198  114201      19
  114156  114153 -114198  114201       3  114156  114153 -114198  114201      20
  114156  114153  114198  114204       3  114153  114159  114168  114171      15
  114153  114198  114204  114207       2  114150  114147  114153  114156       3
  114150  114147  114153  114159       3  114150  114147  114153  114198       3
  114147  114153  114159  114162      10  114147  114153  114159  114165      10
  114234  114231  114237  114240       1  114234  114231 -114237  114240       2
  114231  114237  114243  114246       3  114222  114216  114210  114231      10
  114222  114216  114225  114228      95  114219  114216  114210  114231      10
  114219  114216  114225  114228      95  114213  114210  114216  114219      10
  114213  114210  114216  114222      10  114213  114210  114216  114225      90
  114213  114210 -114216  114225      29  114213  114210  114231  114234      19
  114213  114210 -114231  114234       3  114213  114210 -114231  114234      20
  114213  114210  114231  114237       3  114210  114216  114225  114228     127
  114210  114216 -114225  114228     128  114210  114216 -114225  114228     129
  114210  114216 -114225  114228     130  114210  114231  114237  114240       2
  114207  114204  114210  114213       3  114207  114204  114210  114216       3
  114207  114204  114210  114231       3  114204  114210  114216  114219      10
  114204  114210  114216  114222      10  114270  114267  114273  114276       1
  114270  114267 -114273  114276       2  114267  114273  114279  114282       3
  114267  114273  114279  114285       3  114255  114249  114243  114267      10
  114255  114249  114258  114261       3  114255  114249  114258  114264       3
  114252  114249  114243  114267      10  114252  114249  114258  114261       3
  114252  114249  114258  114264       3  114246  114243  114249  114252      10
  114246  114243  114249  114255      10  114246  114243  114249  114258      10
  114246  114243  114267  114270      19  114246  114243 -114267  114270       3
  114246  114243 -114267  114270      20  114246  114243  114267  114273       3
  114243  114267  114273  114276       2  114240  114237  114243  114246       3
  114240  114237  114243  114249       3  114240  114237  114243  114267       3
  114237  114243  114249  114252      10  114237  114243  114249  114255      10
  114291  114288  114294  114297       1  114291  114288 -114294  114297       2
  114288  114294  114300  114303       3  114285  114279  114288  114291      19
  114285  114279 -114288  114291       3  114285  114279 -114288  114291      20
  114285  114279  114288  114294       3  114282  114279  114288  114291      19
  114282  114279 -114288  114291       3  114282  114279 -114288  114291      20
  114282  114279  114288  114294       3  114279  114288  114294  114297       2
  114276  114273  114279  114282       3  114276  114273  114279  114285       3
  114276  114273  114279  114288       3  114339  114336  114342  114345       1
  114339  114336 -114342  114345       2  114336  114342  114348  114351       3
  114321  114312  114306  114324      15  114318  114312  114306  114324      15
  114315  114312  114306  114324      15  114312  114306  114324  114327      15
  114312  114306  114324  114330      15  114312  114306  114324  114333      15
  114309  114306  114300  114336      10  114309  114306  114312  114315      14
  114309  114306  114312  114318      14  114309  114306  114312  114321      14
  114309  114306  114324  114327      14  114309  114306  114324  114330      14
  114309  114306  114324  114333      14  114303  114300  114306  114309      10
  114303  114300  114306  114312      10  114303  114300  114306  114324      10
  114303  114300  114336  114339      19  114303  114300 -114336  114339       3
  114303  114300 -114336  114339      20  114303  114300  114336  114342       3
  114300  114306  114312  114315      15  114300  114306  114312  114318      15
  114300  114306  114312  114321      15  114300  114306  114324  114327      15
  114300  114306  114324  114330      15  114300  114306  114324  114333      15
  114300  114336  114342  114345       2  114297  114294  114300  114303       3
  114297  114294  114300  114306       3  114297  114294  114300  114336       3
  114294  114300  114306  114309      10  114369  114366  114372  114375       1
  114369  114366 -114372  114375       2  114366  114372  114378  114381       3
  114363  114354  114348  114366      10  114360  114354  114348  114366      10
  114357  114354  114348  114366      10  114351  114348  114354  114357      10
  114351  114348  114354  114360      10  114351  114348  114354  114363      10
  114351  114348  114366  114369      19  114351  114348 -114366  114369       3
  114351  114348 -114366  114369      20  114351  114348  114366  114372       3
  114348  114366  114372  114375       2  114345  114342  114348  114351       3
  114345  114342  114348  114354       3  114345  114342  114348  114366       3
  114342  114348  114354  114357      10  114342  114348  114354  114360      10
  114342  114348  114354  114363      10  114417  114414  114420  114423       1
  114417  114414 -114420  114423       2  114414  114420  114426  114429       3
  114399  114390  114384  114402      15  114396  114390  114384  114402      15
  114393  114390  114384  114402      15  114390  114384  114402  114405      15
  114390  114384  114402  114408      15  114390  114384  114402  114411      15
  114387  114384  114378  114414      10  114387  114384  114390  114393      14
  114387  114384  114390  114396      14  114387  114384  114390  114399      14
  114387  114384  114402  114405      14  114387  114384  114402  114408      14
  114387  114384  114402  114411      14  114381  114378  114384  114387      10
  114381  114378  114384  114390      10  114381  114378  114384  114402      10
  114381  114378  114414  114417      19  114381  114378 -114414  114417       3
  114381  114378 -114414  114417      20  114381  114378  114414  114420       3
  114378  114384  114390  114393      15  114378  114384  114390  114396      15
  114378  114384  114390  114399      15  114378  114384  114402  114405      15
  114378  114384  114402  114408      15  114378  114384  114402  114411      15
  114378  114414  114420  114423       2  114375  114372  114378  114381       3
  114375  114372  114378  114384       3  114375  114372  114378  114414       3
  114372  114378  114384  114387      10  114474  114471  114477  114480       1
  114474  114471 -114477  114480       2  114471  114477  114483  114486       3
  114456  114447  114441  114459      15  114453  114447  114441  114459      15
  114450  114447  114441  114459      15  114447  114441  114459  114462      15
  114447  114441  114459  114465      15  114447  114441  114459  114468      15
  114444  114441  114447  114450      14  114444  114441  114447  114453      14
  114444  114441  114447  114456      14  114444  114441  114459  114462      14
  114444  114441  114459  114465      14  114444  114441  114459  114468      14
  114438  114432  114426  114471      10  114438  114432  114441  114444      14
  114438  114432  114441  114447      15  114438  114432  114441  114459      15
  114435  114432  114426  114471      10  114435  114432  114441  114444      14
  114435  114432  114441  114447      15  114435  114432  114441  114459      15
  114432  114441  114447  114450      15  114432  114441  114447  114453      15
  114432  114441  114447  114456      15  114432  114441  114459  114462      15
  114432  114441  114459  114465      15  114432  114441  114459  114468      15
  114429  114426  114432  114435      10  114429  114426  114432  114438      10
  114429  114426  114432  114441      10  114429  114426  114471  114474      19
  114429  114426 -114471  114474       3  114429  114426 -114471  114474      20
  114429  114426  114471  114477       3  114426  114432  114441  114444      15
  114426  114471  114477  114480       2  114423  114420  114426  114429       3
  114423  114420  114426  114432       3  114423  114420  114426  114471       3
  114420  114426  114432  114435      10  114420  114426  114432  114438      10
  114540  114537  114543  114546       1  114540  114537 -114543  114546       2
  114537  114543  114549  114552       3  114522  114516  114525  114528      10
  114522  114516  114525  114531      10  114522  114516  114525  114534      10
  114519  114516  114525  114528      10  114519  114516  114525  114531      10
  114519  114516  114525  114534      10  114513  114507  114516  114519      10
  114513  114507  114516  114522      10  114513  114507  114516  114525      10
  114510  114507  114516  114519      10  114510  114507  114516  114522      10
  114510  114507  114516  114525      10  114507  114516  114525  114528      10
  114507  114516  114525  114531      10  114507  114516  114525  114534      10
  114504  114498  114507  114510      14  114504  114498  114507  114513      14
  114504  114498  114507  114516      15  114501  114498  114507  114510      14
  114501  114498  114507  114513      14  114501  114498  114507  114516      15
  114498  114507  114516  114519      10  114498  114507  114516  114522      10
  114495  114489  114483  114537      10  114495  114489  114498  114501      14
  114495  114489  114498  114504      14  114495  114489  114498  114507      15
  114492  114489  114483  114537      10  114492  114489  114498  114501      14
  114492  114489  114498  114504      14  114492  114489  114498  114507      15
  114489  114498  114507  114510      15  114489  114498  114507  114513      15
  114486  114483  114489  114492      10  114486  114483  114489  114495      10
  114486  114483  114489  114498      10  114486  114483  114537  114540      19
  114486  114483 -114537  114540       3  114486  114483 -114537  114540      20
  114486  114483  114537  114543       3  114483  114489  114498  114501      15
  114483  114489  114498  114504      15  114483  114537  114543  114546       2
  114480  114477  114483  114486       3  114480  114477  114483  114489       3
  114480  114477  114483  114537       3  114477  114483  114489  114492      10
  114477  114483  114489  114495      10  114588  114585  114591  114594       1
  114588  114585 -114591  114594       2  114585  114591  114597  114600       3
  114585  114591  114597  114603       3  114570  114561  114555  114573      15
  114567  114561  114555  114573      15  114564  114561  114555  114573      15
  114561  114555  114573  114576      15  114561  114555  114573  114579      15
  114561  114555  114573  114582      15  114558  114555  114549  114585      10
  114558  114555  114561  114564      14  114558  114555  114561  114567      14
  114558  114555  114561  114570      14  114558  114555  114573  114576      14
  114558  114555  114573  114579      14  114558  114555  114573  114582      14
  114552  114549  114555  114558      10  114552  114549  114555  114561      10
  114552  114549  114555  114573      10  114552  114549  114585  114588      19
  114552  114549 -114585  114588       3  114552  114549 -114585  114588      20
  114552  114549  114585  114591       3  114549  114555  114561  114564      15
  114549  114555  114561  114567      15  114549  114555  114561  114570      15
  114549  114555  114573  114576      15  114549  114555  114573  114579      15
  114549  114555  114573  114582      15  114549  114585  114591  114594       2
  114546  114543  114549  114552       3  114546  114543  114549  114555       3
  114546  114543  114549  114585       3  114543  114549  114555  114558      10
  114609  114606  114612  114615       1  114609  114606 -114612  114615       2
  114606  114612  114618  114621       3  114606  114612  114618  114624       3
  114603  114597  114606  114609      19  114603  114597 -114606  114609       3
  114603  114597 -114606  114609      20  114603  114597  114606  114612       3
  114600  114597  114606  114609      19  114600  114597 -114606  114609       3
  114600  114597 -114606  114609      20  114600  114597  114606  114612       3
  114597  114606  114612  114615       2  114594  114591  114597  114600       3
  114594  114591  114597  114603       3  114594  114591  114597  114606       3
  114630  114627  114633  114636       1  114630  114627 -114633  114636       2
  114627  114633  114639  114642       3  114624  114618  114627  114630      19
  114624  114618 -114627  114630       3  114624  114618 -114627  114630      20
  114624  114618  114627  114633       3  114621  114618  114627  114630      19
  114621  114618 -114627  114630       3  114621  114618 -114627  114630      20
  114621  114618  114627  114633       3  114618  114627  114633  114636       2
  114615  114612  114618  114621       3  114615  114612  114618  114624       3
  114615  114612  114618  114627       3  114672  114669  114675  114678       1
  114672  114669 -114675  114678       2  114669  114675  114681  114684       3
  114660  114651  114645  114663      90  114660  114651 -114645  114663      29
  114657  114651  114645  114663      90  114657  114651 -114645  114663      29
  114654  114651  114645  114663      90  114654  114651 -114645  114663      29
  114651  114645  114663  114666      91  114651  114645 -114663  114666      92
  114651  114645 -114663  114666      93  114651  114645 -114663  114666      94
  114648  114645  114639  114669      10  114648  114645  114651  114654      10
  114648  114645  114651  114657      10  114648  114645  114651  114660      10
  114648  114645  114663  114666      95  114642  114639  114645  114648      10
  114642  114639  114645  114651      10  114642  114639  114645  114663      90
  114642  114639 -114645  114663      29  114642  114639  114669  114672      19
  114642  114639 -114669  114672       3  114642  114639 -114669  114672      20
  114642  114639  114669  114675       3  114639  114645  114651  114654      15
  114639  114645  114651  114657      15  114639  114645  114651  114660      15
  114639  114645  114663  114666      96  114639  114645 -114663  114666      97
  114639  114645 -114663  114666      93  114639  114645 -114663  114666      98
  114639  114669  114675  114678       2  114636  114633  114639  114642       3
  114636  114633  114639  114645       3  114636  114633  114639  114669       3
  114633  114639  114645  114648      10  114705  114702  114708  114711       1
  114705  114702 -114708  114711       2  114702  114708  114714  114717       3
  114693  114687  114681  114702      10  114693  114687  114696  114699      95
  114690  114687  114681  114702      10  114690  114687  114696  114699      95
  114684  114681  114687  114690      10  114684  114681  114687  114693      10
  114684  114681  114687  114696      90  114684  114681 -114687  114696      29
  114684  114681  114702  114705      19  114684  114681 -114702  114705       3
  114684  114681 -114702  114705      20  114684  114681  114702  114708       3
  114681  114687  114696  114699     127  114681  114687 -114696  114699     128
  114681  114687 -114696  114699     129  114681  114687 -114696  114699     130
  114681  114702  114708  114711       2  114678  114675  114681  114684       3
  114678  114675  114681  114687       3  114678  114675  114681  114702       3
  114675  114681  114687  114690      10  114675  114681  114687  114693      10
  114741  114738  114744  114747       1  114741  114738 -114744  114747       2
  114738  114744  114750  114753       3  114726  114720  114714  114738      10
  114726  114720  114729  114732       3  114726  114720  114729  114735       3
  114723  114720  114714  114738      10  114723  114720  114729  114732       3
  114723  114720  114729  114735       3  114717  114714  114720  114723      10
  114717  114714  114720  114726      10  114717  114714  114720  114729      10
  114717  114714  114738  114741      19  114717  114714 -114738  114741       3
  114717  114714 -114738  114741      20  114717  114714  114738  114744       3
  114714  114738  114744  114747       2  114711  114708  114714  114717       3
  114711  114708  114714  114720       3  114711  114708  114714  114738       3
  114708  114714  114720  114723      10  114708  114714  114720  114726      10
  114789  114786  114792  114795       1  114789  114786 -114792  114795       2
  114786  114792  114798  114801       3  114771  114762  114756  114774      15
  114768  114762  114756  114774      15  114765  114762  114756  114774      15
  114762  114756  114774  114777      15  114762  114756  114774  114780      15
  114762  114756  114774  114783      15  114759  114756  114750  114786      10
  114759  114756  114762  114765      14  114759  114756  114762  114768      14
  114759  114756  114762  114771      14  114759  114756  114774  114777      14
  114759  114756  114774  114780      14  114759  114756  114774  114783      14
  114753  114750  114756  114759      10  114753  114750  114756  114762      10
  114753  114750  114756  114774      10  114753  114750  114786  114789      19
  114753  114750 -114786  114789       3  114753  114750 -114786  114789      20
  114753  114750  114786  114792       3  114750  114756  114762  114765      15
  114750  114756  114762  114768      15  114750  114756  114762  114771      15
  114750  114756  114774  114777      15  114750  114756  114774  114780      15
  114750  114756  114774  114783      15  114750  114786  114792  114795       2
  114747  114744  114750  114753       3  114747  114744  114750  114756       3
  114747  114744  114750  114786       3  114744  114750  114756  114759      10
  114834  114831  114837  114840       1  114834  114831 -114837  114840       2
  114831  114837  114843  114846       3  114819  114813  114822  114825       3
  114819  114813  114822  114828       3  114816  114813  114822  114825       3
  114816  114813  114822  114828       3  114810  114804  114798  114831      10
  114810  114804  114813  114816      14  114810  114804  114813  114819      14
  114810  114804  114813  114822      10  114807  114804  114798  114831      10
  114807  114804  114813  114816      14  114807  114804  114813  114819      14
  114807  114804  114813  114822      10  114801  114798  114804  114807      10
  114801  114798  114804  114810      10  114801  114798  114804  114813      10
  114801  114798  114831  114834      19  114801  114798 -114831  114834       3
  114801  114798 -114831  114834      20  114801  114798  114831  114837       3
  114798  114804  114813  114816      15  114798  114804  114813  114819      15
  114798  114831  114837  114840       2  114795  114792  114798  114801       3
  114795  114792  114798  114804       3  114795  114792  114798  114831       3
  114792  114798  114804  114807      10  114792  114798  114804  114810      10
  114882  114879  114885  114888       1  114882  114879 -114885  114888       2
  114879  114885  114891  114894       3  114864  114855  114849  114867      15
  114861  114855  114849  114867      15  114858  114855  114849  114867      15
  114855  114849  114867  114870      15  114855  114849  114867  114873      15
  114855  114849  114867  114876      15  114852  114849  114843  114879      10
  114852  114849  114855  114858      14  114852  114849  114855  114861      14
  114852  114849  114855  114864      14  114852  114849  114867  114870      14
  114852  114849  114867  114873      14  114852  114849  114867  114876      14
  114846  114843  114849  114852      10  114846  114843  114849  114855      10
  114846  114843  114849  114867      10  114846  114843  114879  114882      19
  114846  114843 -114879  114882       3  114846  114843 -114879  114882      20
  114846  114843  114879  114885       3  114843  114849  114855  114858      15
  114843  114849  114855  114861      15  114843  114849  114855  114864      15
  114843  114849  114867  114870      15  114843  114849  114867  114873      15
  114843  114849  114867  114876      15  114843  114879  114885  114888       2
  114840  114837  114843  114846       3  114840  114837  114843  114849       3
  114840  114837  114843  114879       3  114837  114843  114849  114852      10
  114924  114921  114927  114930       1  114924  114921 -114927  114930       2
  114921  114927  114933  114936       3  114909  114906  114912  114915       1
  114909  114906 -114912  114915       2  114909  114906  114912  114918       1
  114909  114906 -114912  114918       2  114903  114897  114891  114921      10
  114903  114897  114906  114909      19  114903  114897 -114906  114909       3
  114903  114897 -114906  114909      20  114903  114897  114906  114912       3
  114900  114897  114891  114921      10  114900  114897  114906  114909      19
  114900  114897 -114906  114909       3  114900  114897 -114906  114909      20
  114900  114897  114906  114912       3  114897  114906  114912  114915       2
  114897  114906  114912  114918       2  114894  114891  114897  114900      10
  114894  114891  114897  114903      10  114894  114891  114897  114906      10
  114894  114891  114921  114924      19  114894  114891 -114921  114924       3
  114894  114891 -114921  114924      20  114894  114891  114921  114927       3
  114891  114921  114927  114930       2  114888  114885  114891  114894       3
  114888  114885  114891  114897       3  114888  114885  114891  114921       3
  114885  114891  114897  114900      10  114885  114891  114897  114903      10
  114969  114966  114972  114975       1  114969  114966 -114972  114975       2
  114966  114972  114978  114981       3  114954  114948  114957  114960       3
  114954  114948  114957  114963       3  114951  114948  114957  114960       3
  114951  114948  114957  114963       3  114945  114939  114933  114966      10
  114945  114939  114948  114951      14  114945  114939  114948  114954      14
  114945  114939  114948  114957      10  114942  114939  114933  114966      10
  114942  114939  114948  114951      14  114942  114939  114948  114954      14
  114942  114939  114948  114957      10  114936  114933  114939  114942      10
  114936  114933  114939  114945      10  114936  114933  114939  114948      10
  114936  114933  114966  114969      19  114936  114933 -114966  114969       3
  114936  114933 -114966  114969      20  114936  114933  114966  114972       3
  114933  114939  114948  114951      15  114933  114939  114948  114954      15
  114933  114966  114972  114975       2  114930  114927  114933  114936       3
  114930  114927  114933  114939       3  114930  114927  114933  114966       3
  114927  114933  114939  114942      10  114927  114933  114939  114945      10
  115035  115032  115038  115041       1  115035  115032 -115038  115041       2
  115032  115038  115044  115047       3  115017  115011  115020  115023      10
  115017  115011  115020  115026      10  115017  115011  115020  115029      10
  115014  115011  115020  115023      10  115014  115011  115020  115026      10
  115014  115011  115020  115029      10  115008  115002  115011  115014      10
  115008  115002  115011  115017      10  115008  115002  115011  115020      10
  115005  115002  115011  115014      10  115005  115002  115011  115017      10
  115005  115002  115011  115020      10  115002  115011  115020  115023      10
  115002  115011  115020  115026      10  115002  115011  115020  115029      10
  114999  114993  115002  115005      14  114999  114993  115002  115008      14
  114999  114993  115002  115011      15  114996  114993  115002  115005      14
  114996  114993  115002  115008      14  114996  114993  115002  115011      15
  114993  115002  115011  115014      10  114993  115002  115011  115017      10
  114990  114984  114978  115032      10  114990  114984  114993  114996      14
  114990  114984  114993  114999      14  114990  114984  114993  115002      15
  114987  114984  114978  115032      10  114987  114984  114993  114996      14
  114987  114984  114993  114999      14  114987  114984  114993  115002      15
  114984  114993  115002  115005      15  114984  114993  115002  115008      15
  114981  114978  114984  114987      10  114981  114978  114984  114990      10
  114981  114978  114984  114993      10  114981  114978  115032  115035      19
  114981  114978 -115032  115035       3  114981  114978 -115032  115035      20
  114981  114978  115032  115038       3  114978  114984  114993  114996      15
  114978  114984  114993  114999      15  114978  115032  115038  115041       2
  114975  114972  114978  114981       3  114975  114972  114978  114984       3
  114975  114972  114978  115032       3  114972  114978  114984  114987      10
  114972  114978  114984  114990      10  115101  115098  115104  115107       1
  115101  115098 -115104  115107       2  115098  115104  115110  115113       3
  115083  115077  115086  115089      10  115083  115077  115086  115092      10
  115083  115077  115086  115095      10  115080  115077  115086  115089      10
  115080  115077  115086  115092      10  115080  115077  115086  115095      10
  115074  115068  115077  115080      10  115074  115068  115077  115083      10
  115074  115068  115077  115086      10  115071  115068  115077  115080      10
  115071  115068  115077  115083      10  115071  115068  115077  115086      10
  115068  115077  115086  115089      10  115068  115077  115086  115092      10
  115068  115077  115086  115095      10  115065  115059  115068  115071      14
  115065  115059  115068  115074      14  115065  115059  115068  115077      15
  115062  115059  115068  115071      14  115062  115059  115068  115074      14
  115062  115059  115068  115077      15  115059  115068  115077  115080      10
  115059  115068  115077  115083      10  115056  115050  115044  115098      10
  115056  115050  115059  115062      14  115056  115050  115059  115065      14
  115056  115050  115059  115068      15  115053  115050  115044  115098      10
  115053  115050  115059  115062      14  115053  115050  115059  115065      14
  115053  115050  115059  115068      15  115050  115059  115068  115071      15
  115050  115059  115068  115074      15  115047  115044  115050  115053      10
  115047  115044  115050  115056      10  115047  115044  115050  115059      10
  115047  115044  115098  115101      19  115047  115044 -115098  115101       3
  115047  115044 -115098  115101      20  115047  115044  115098  115104       3
  115044  115050  115059  115062      15  115044  115050  115059  115065      15
  115044  115098  115104  115107       2  115041  115038  115044  115047       3
  115041  115038  115044  115050       3  115041  115038  115044  115098       3
  115038  115044  115050  115053      10  115038  115044  115050  115056      10
  115137  115134  115140  115143       1  115137  115134 -115140  115143       2
  115134  115140  115146  115149       3  115122  115116  115110  115134      10
  115122  115116  115125  115128       3  115122  115116  115125  115131       3
  115119  115116  115110  115134      10  115119  115116  115125  115128       3
  115119  115116  115125  115131       3  115113  115110  115116  115119      10
  115113  115110  115116  115122      10  115113  115110  115116  115125      10
  115113  115110  115134  115137      19  115113  115110 -115134  115137       3
  115113  115110 -115134  115137      20  115113  115110  115134  115140       3
  115110  115134  115140  115143       2  115107  115104  115110  115113       3
  115107  115104  115110  115116       3  115107  115104  115110  115134       3
  115104  115110  115116  115119      10  115104  115110  115116  115122      10
  115209  115206  115212  115215       1  115209  115206 -115212  115215       2
  115206  115212  115218  115221       3  115194  115188  115185  115197      51
  115194  115188 -115185  115197       6  115191  115188  115185  115197      51
  115191  115188 -115185  115197       6  115188  115185  115197  115200      51
  115188  115185 -115197  115200       6  115188  115185  115197  115203      51
  115188  115185 -115197  115203       6  115182  115179  115185  115188      51
  115182  115179 -115185  115188       6  115182  115179  115185  115197      51
  115182  115179 -115185  115197       6  115179  115185  115188  115191      51
  115179  115185 -115188  115191       6  115179  115185  115188  115194      51
  115179  115185 -115188  115194       6  115179  115185  115197  115200      51
  115179  115185 -115197  115200       6  115179  115185  115197  115203      51
  115179  115185 -115197  115203       6  115176  115170  115179  115182      29
  115176  115170  115179  115185      29  115173  115170  115179  115182      29
  115173  115170  115179  115185      29  115167  115161  115170  115173      10
  115167  115161  115170  115176      10  115167  115161  115170  115179      10
  115164  115161  115170  115173      10  115164  115161  115170  115176      10
  115164  115161  115170  115179      10  115161  115170  115179  115182      29
  115158  115152  115146  115206      10  115158  115152  115161  115164      14
  115158  115152  115161  115167      14  115158  115152  115161  115170      15
  115155  115152  115146  115206      10  115155  115152  115161  115164      14
  115155  115152  115161  115167      14  115155  115152  115161  115170      15
  115152  115161  115170  115173      10  115152  115161  115170  115176      10
  115149  115146  115152  115155      10  115149  115146  115152  115158      10
  115149  115146  115152  115161      10  115149  115146  115206  115209      19
  115149  115146 -115206  115209       3  115149  115146 -115206  115209      20
  115149  115146  115206  115212       3  115146  115152  115161  115164      15
  115146  115152  115161  115167      15  115146  115206  115212  115215       2
  115143  115140  115146  115149       3  115143  115140  115146  115152       3
  115143  115140  115146  115206       3  115140  115146  115152  115155      10
  115140  115146  115152  115158      10  115257  115254  115260  115263       1
  115257  115254 -115260  115263       2  115254  115260  115266  115269       3
  115239  115230  115224  115242      15  115236  115230  115224  115242      15
  115233  115230  115224  115242      15  115230  115224  115242  115245      15
  115230  115224  115242  115248      15  115230  115224  115242  115251      15
  115227  115224  115218  115254      10  115227  115224  115230  115233      14
  115227  115224  115230  115236      14  115227  115224  115230  115239      14
  115227  115224  115242  115245      14  115227  115224  115242  115248      14
  115227  115224  115242  115251      14  115221  115218  115224  115227      10
  115221  115218  115224  115230      10  115221  115218  115224  115242      10
  115221  115218  115254  115257      19  115221  115218 -115254  115257       3
  115221  115218 -115254  115257      20  115221  115218  115254  115260       3
  115218  115224  115230  115233      15  115218  115224  115230  115236      15
  115218  115224  115230  115239      15  115218  115224  115242  115245      15
  115218  115224  115242  115248      15  115218  115224  115242  115251      15
  115218  115254  115260  115263       2  115215  115212  115218  115221       3
  115215  115212  115218  115224       3  115215  115212  115218  115254       3
  115212  115218  115224  115227      10  115299  115296  115302  115305       1
  115299  115296 -115302  115305       2  115296  115302  115308  115311       3
  115287  115278  115272  115290      90  115287  115278 -115272  115290      29
  115284  115278  115272  115290      90  115284  115278 -115272  115290      29
  115281  115278  115272  115290      90  115281  115278 -115272  115290      29
  115278  115272  115290  115293      91  115278  115272 -115290  115293      92
  115278  115272 -115290  115293      93  115278  115272 -115290  115293      94
  115275  115272  115266  115296      10  115275  115272  115278  115281      10
  115275  115272  115278  115284      10  115275  115272  115278  115287      10
  115275  115272  115290  115293      95  115269  115266  115272  115275      10
  115269  115266  115272  115278      10  115269  115266  115272  115290      90
  115269  115266 -115272  115290      29  115269  115266  115296  115299      19
  115269  115266 -115296  115299       3  115269  115266 -115296  115299      20
  115269  115266  115296  115302       3  115266  115272  115278  115281      15
  115266  115272  115278  115284      15  115266  115272  115278  115287      15
  115266  115272  115290  115293      96  115266  115272 -115290  115293      97
  115266  115272 -115290  115293      93  115266  115272 -115290  115293      98
  115266  115296  115302  115305       2  115263  115260  115266  115269       3
  115263  115260  115266  115272       3  115263  115260  115266  115296       3
  115260  115266  115272  115275      10  115338  115335  115341  115344       1
  115338  115335 -115341  115344       2  115335  115341  115347  115350       3
  115326  115323  115329  115332     189  115326  115323 -115329  115332     190
  115320  115314  115308  115335      10  115320  115314  115323  115326      19
  115320  115314 -115323  115326       3  115320  115314 -115323  115326      20
  115320  115314  115323  115329       3  115317  115314  115308  115335      10
  115317  115314  115323  115326      19  115317  115314 -115323  115326       3
  115317  115314 -115323  115326      20  115317  115314  115323  115329       3
  115314  115323  115329  115332     191  115314  115323 -115329  115332     192
  115314  115323 -115329  115332     193  115314  115323 -115329  115332     194
  115311  115308  115314  115317      10  115311  115308  115314  115320      10
  115311  115308  115314  115323      10  115311  115308  115335  115338      19
  115311  115308 -115335  115338       3  115311  115308 -115335  115338      20
  115311  115308  115335  115341       3  115308  115335  115341  115344       2
  115305  115302  115308  115311       3  115305  115302  115308  115314       3
  115305  115302  115308  115335       3  115302  115308  115314  115317      10
  115302  115308  115314  115320      10  115368  115365  115371  115374       1
  115368  115365 -115371  115374       2  115365  115371  115377  115380       3
  115362  115353  115347  115365      10  115359  115353  115347  115365      10
  115356  115353  115347  115365      10  115350  115347  115353  115356      10
  115350  115347  115353  115359      10  115350  115347  115353  115362      10
  115350  115347  115365  115368      19  115350  115347 -115365  115368       3
  115350  115347 -115365  115368      20  115350  115347  115365  115371       3
  115347  115365  115371  115374       2  115344  115341  115347  115350       3
  115344  115341  115347  115353       3  115344  115341  115347  115365       3
  115341  115347  115353  115356      10  115341  115347  115353  115359      10
  115341  115347  115353  115362      10  115425  115422  115428  115431       1
  115425  115422 -115428  115431       2  115422  115428  115434  115437       3
  115407  115398  115392  115410      15  115404  115398  115392  115410      15
  115401  115398  115392  115410      15  115398  115392  115410  115413      15
  115398  115392  115410  115416      15  115398  115392  115410  115419      15
  115395  115392  115398  115401      14  115395  115392  115398  115404      14
  115395  115392  115398  115407      14  115395  115392  115410  115413      14
  115395  115392  115410  115416      14  115395  115392  115410  115419      14
  115389  115383  115377  115422      10  115389  115383  115392  115395      14
  115389  115383  115392  115398      15  115389  115383  115392  115410      15
  115386  115383  115377  115422      10  115386  115383  115392  115395      14
  115386  115383  115392  115398      15  115386  115383  115392  115410      15
  115383  115392  115398  115401      15  115383  115392  115398  115404      15
  115383  115392  115398  115407      15  115383  115392  115410  115413      15
  115383  115392  115410  115416      15  115383  115392  115410  115419      15
  115380  115377  115383  115386      10  115380  115377  115383  115389      10
  115380  115377  115383  115392      10  115380  115377  115422  115425      19
  115380  115377 -115422  115425       3  115380  115377 -115422  115425      20
  115380  115377  115422  115428       3  115377  115383  115392  115395      15
  115377  115422  115428  115431       2  115374  115371  115377  115380       3
  115374  115371  115377  115383       3  115374  115371  115377  115422       3
  115371  115377  115383  115386      10  115371  115377  115383  115389      10
  115467  115464  115470  115473       1  115467  115464 -115470  115473       2
  115464  115470  115476  115479       3  115452  115449  115455  115458       1
  115452  115449 -115455  115458       2  115452  115449  115455  115461       1
  115452  115449 -115455  115461       2  115446  115440  115434  115464      10
  115446  115440  115449  115452      19  115446  115440 -115449  115452       3
  115446  115440 -115449  115452      20  115446  115440  115449  115455       3
  115443  115440  115434  115464      10  115443  115440  115449  115452      19
  115443  115440 -115449  115452       3  115443  115440 -115449  115452      20
  115443  115440  115449  115455       3  115440  115449  115455  115458       2
  115440  115449  115455  115461       2  115437  115434  115440  115443      10
  115437  115434  115440  115446      10  115437  115434  115440  115449      10
  115437  115434  115464  115467      19  115437  115434 -115464  115467       3
  115437  115434 -115464  115467      20  115437  115434  115464  115470       3
  115434  115464  115470  115473       2  115431  115428  115434  115437       3
  115431  115428  115434  115440       3  115431  115428  115434  115464       3
  115428  115434  115440  115443      10  115428  115434  115440  115446      10
  115497  115494  115500  115503       1  115497  115494 -115500  115503       2
  115494  115500  115506  115509       3  115491  115482  115476  115494      10
  115488  115482  115476  115494      10  115485  115482  115476  115494      10
  115479  115476  115482  115485      10  115479  115476  115482  115488      10
  115479  115476  115482  115491      10  115479  115476  115494  115497      19
  115479  115476 -115494  115497       3  115479  115476 -115494  115497      20
  115479  115476  115494  115500       3  115476  115494  115500  115503       2
  115473  115470  115476  115479       3  115473  115470  115476  115482       3
  115473  115470  115476  115494       3  115470  115476  115482  115485      10
  115470  115476  115482  115488      10  115470  115476  115482  115491      10
  115539  115536  115542  115545       1  115539  115536 -115542  115545       2
  115536  115542  115548  115551       3  115527  115518  115512  115530      90
  115527  115518 -115512  115530      29  115524  115518  115512  115530      90
  115524  115518 -115512  115530      29  115521  115518  115512  115530      90
  115521  115518 -115512  115530      29  115518  115512  115530  115533      91
  115518  115512 -115530  115533      92  115518  115512 -115530  115533      93
  115518  115512 -115530  115533      94  115515  115512  115506  115536      10
  115515  115512  115518  115521      10  115515  115512  115518  115524      10
  115515  115512  115518  115527      10  115515  115512  115530  115533      95
  115509  115506  115512  115515      10  115509  115506  115512  115518      10
  115509  115506  115512  115530      90  115509  115506 -115512  115530      29
  115509  115506  115536  115539      19  115509  115506 -115536  115539       3
  115509  115506 -115536  115539      20  115509  115506  115536  115542       3
  115506  115512  115518  115521      15  115506  115512  115518  115524      15
  115506  115512  115518  115527      15  115506  115512  115530  115533      96
  115506  115512 -115530  115533      97  115506  115512 -115530  115533      93
  115506  115512 -115530  115533      98  115506  115536  115542  115545       2
  115503  115500  115506  115509       3  115503  115500  115506  115512       3
  115503  115500  115506  115536       3  115500  115506  115512  115515      10
  115611  115608  115614  115617       1  115611  115608 -115614  115617       2
  115608  115614  115620  115623       3  115596  115590  115587  115599      51
  115596  115590 -115587  115599       6  115593  115590  115587  115599      51
  115593  115590 -115587  115599       6  115590  115587  115599  115602      51
  115590  115587 -115599  115602       6  115590  115587  115599  115605      51
  115590  115587 -115599  115605       6  115584  115581  115587  115590      51
  115584  115581 -115587  115590       6  115584  115581  115587  115599      51
  115584  115581 -115587  115599       6  115581  115587  115590  115593      51
  115581  115587 -115590  115593       6  115581  115587  115590  115596      51
  115581  115587 -115590  115596       6  115581  115587  115599  115602      51
  115581  115587 -115599  115602       6  115581  115587  115599  115605      51
  115581  115587 -115599  115605       6  115578  115572  115581  115584      29
  115578  115572  115581  115587      29  115575  115572  115581  115584      29
  115575  115572  115581  115587      29  115569  115563  115572  115575      10
  115569  115563  115572  115578      10  115569  115563  115572  115581      10
  115566  115563  115572  115575      10  115566  115563  115572  115578      10
  115566  115563  115572  115581      10  115563  115572  115581  115584      29
  115560  115554  115548  115608      10  115560  115554  115563  115566      14
  115560  115554  115563  115569      14  115560  115554  115563  115572      15
  115557  115554  115548  115608      10  115557  115554  115563  115566      14
  115557  115554  115563  115569      14  115557  115554  115563  115572      15
  115554  115563  115572  115575      10  115554  115563  115572  115578      10
  115551  115548  115554  115557      10  115551  115548  115554  115560      10
  115551  115548  115554  115563      10  115551  115548  115608  115611      19
  115551  115548 -115608  115611       3  115551  115548 -115608  115611      20
  115551  115548  115608  115614       3  115548  115554  115563  115566      15
  115548  115554  115563  115569      15  115548  115608  115614  115617       2
  115545  115542  115548  115551       3  115545  115542  115548  115554       3
  115545  115542  115548  115608       3  115542  115548  115554  115557      10
  115542  115548  115554  115560      10  115641  115638  115644  115647       1
  115641  115638 -115644  115647       2  115638  115644  115650  115653       3
  115635  115626  115620  115638      10  115632  115626  115620  115638      10
  115629  115626  115620  115638      10  115623  115620  115626  115629      10
  115623  115620  115626  115632      10  115623  115620  115626  115635      10
  115623  115620  115638  115641      19  115623  115620 -115638  115641       3
  115623  115620 -115638  115641      20  115623  115620  115638  115644       3
  115620  115638  115644  115647       2  115617  115614  115620  115623       3
  115617  115614  115620  115626       3  115617  115614  115620  115638       3
  115614  115620  115626  115629      10  115614  115620  115626  115632      10
  115614  115620  115626  115635      10  115671  115668  115674  115677       1
  115671  115668 -115674  115677       2  115668  115674  115680  115683       3
  115665  115656  115650  115668      10  115662  115656  115650  115668      10
  115659  115656  115650  115668      10  115653  115650  115656  115659      10
  115653  115650  115656  115662      10  115653  115650  115656  115665      10
  115653  115650  115668  115671      19  115653  115650 -115668  115671       3
  115653  115650 -115668  115671      20  115653  115650  115668  115674       3
  115650  115668  115674  115677       2  115647  115644  115650  115653       3
  115647  115644  115650  115656       3  115647  115644  115650  115668       3
  115644  115650  115656  115659      10  115644  115650  115656  115662      10
  115644  115650  115656  115665      10  115719  115716  115722  115725       1
  115719  115716 -115722  115725       2  115716  115722  115728  115731       3
  115701  115692  115686  115704      15  115698  115692  115686  115704      15
  115695  115692  115686  115704      15  115692  115686  115704  115707      15
  115692  115686  115704  115710      15  115692  115686  115704  115713      15
  115689  115686  115680  115716      10  115689  115686  115692  115695      14
  115689  115686  115692  115698      14  115689  115686  115692  115701      14
  115689  115686  115704  115707      14  115689  115686  115704  115710      14
  115689  115686  115704  115713      14  115683  115680  115686  115689      10
  115683  115680  115686  115692      10  115683  115680  115686  115704      10
  115683  115680  115716  115719      19  115683  115680 -115716  115719       3
  115683  115680 -115716  115719      20  115683  115680  115716  115722       3
  115680  115686  115692  115695      15  115680  115686  115692  115698      15
  115680  115686  115692  115701      15  115680  115686  115704  115707      15
  115680  115686  115704  115710      15  115680  115686  115704  115713      15
  115680  115716  115722  115725       2  115677  115674  115680  115683       3
  115677  115674  115680  115686       3  115677  115674  115680  115716       3
  115674  115680  115686  115689      10  115764  115761  115767  115770       1
  115764  115761 -115767  115770       2  115761  115767  115773  115776       3
  115749  115743  115752  115755       3  115749  115743  115752  115758       3
  115746  115743  115752  115755       3  115746  115743  115752  115758       3
  115740  115734  115728  115761      10  115740  115734  115743  115746      14
  115740  115734  115743  115749      14  115740  115734  115743  115752      10
  115737  115734  115728  115761      10  115737  115734  115743  115746      14
  115737  115734  115743  115749      14  115737  115734  115743  115752      10
  115731  115728  115734  115737      10  115731  115728  115734  115740      10
  115731  115728  115734  115743      10  115731  115728  115761  115764      19
  115731  115728 -115761  115764       3  115731  115728 -115761  115764      20
  115731  115728  115761  115767       3  115728  115734  115743  115746      15
  115728  115734  115743  115749      15  115728  115761  115767  115770       2
  115725  115722  115728  115731       3  115725  115722  115728  115734       3
  115725  115722  115728  115761       3  115722  115728  115734  115737      10
  115722  115728  115734  115740      10  115809  115806  115812  115815       1
  115809  115806 -115812  115815       2  115806  115812  115818  115821       3
  115806  115812  115818  115824       3  115794  115788  115797  115800       3
  115794  115788  115797  115803       3  115791  115788  115797  115800       3
  115791  115788  115797  115803       3  115785  115779  115773  115806      10
  115785  115779  115788  115791      14  115785  115779  115788  115794      14
  115785  115779  115788  115797      10  115782  115779  115773  115806      10
  115782  115779  115788  115791      14  115782  115779  115788  115794      14
  115782  115779  115788  115797      10  115776  115773  115779  115782      10
  115776  115773  115779  115785      10  115776  115773  115779  115788      10
  115776  115773  115806  115809      19  115776  115773 -115806  115809       3
  115776  115773 -115806  115809      20  115776  115773  115806  115812       3
  115773  115779  115788  115791      15  115773  115779  115788  115794      15
  115773  115806  115812  115815       2  115770  115767  115773  115776       3
  115770  115767  115773  115779       3  115770  115767  115773  115806       3
  115767  115773  115779  115782      10  115767  115773  115779  115785      10
  115830  115827  115833  115836       1  115830  115827 -115833  115836       2
  115827  115833  115839  115842       3  115824  115818  115827  115830      19
  115824  115818 -115827  115830       3  115824  115818 -115827  115830      20
  115824  115818  115827  115833       3  115821  115818  115827  115830      19
  115821  115818 -115827  115830       3  115821  115818 -115827  115830      20
  115821  115818  115827  115833       3  115818  115827  115833  115836       2
  115815  115812  115818  115821       3  115815  115812  115818  115824       3
  115815  115812  115818  115827       3  115887  115884  115890  115893       1
  115887  115884 -115890  115893       2  115884  115890  115896  115899       3
  115869  115863  115872  115875      14  115869  115863  115872  115878      14
  115869  115863  115872  115881      14  115866  115863  115872  115875      14
  115866  115863  115872  115878      14  115866  115863  115872  115881      14
  115860  115851  115845  115863      15  115857  115851  115845  115863      15
  115854  115851  115845  115863      15  115851  115845  115863  115866      15
  115851  115845  115863  115869      15  115848  115845  115839  115884      10
  115848  115845  115851  115854      14  115848  115845  115851  115857      14
  115848  115845  115851  115860      14  115848  115845  115863  115866      14
  115848  115845  115863  115869      14  115848  115845  115863  115872      15
  115845  115863  115872  115875      15  115845  115863  115872  115878      15
  115845  115863  115872  115881      15  115842  115839  115845  115848      10
  115842  115839  115845  115851      10  115842  115839  115845  115863      10
  115842  115839  115884  115887      19  115842  115839 -115884  115887       3
  115842  115839 -115884  115887      20  115842  115839  115884  115890       3
  115839  115845  115851  115854      15  115839  115845  115851  115857      15
  115839  115845  115851  115860      15  115839  115845  115863  115866      15
  115839  115845  115863  115869      15  115839  115884  115890  115893       2
  115836  115833  115839  115842       3  115836  115833  115839  115845       3
  115836  115833  115839  115884       3  115833  115839  115845  115848      10
  115935  115932  115938  115941       1  115935  115932 -115938  115941       2
  115932  115938  115944  115947       3  115917  115908  115902  115920      15
  115914  115908  115902  115920      15  115911  115908  115902  115920      15
  115908  115902  115920  115923      15  115908  115902  115920  115926      15
  115908  115902  115920  115929      15  115905  115902  115896  115932      10
  115905  115902  115908  115911      14  115905  115902  115908  115914      14
  115905  115902  115908  115917      14  115905  115902  115920  115923      14
  115905  115902  115920  115926      14  115905  115902  115920  115929      14
  115899  115896  115902  115905      10  115899  115896  115902  115908      10
  115899  115896  115902  115920      10  115899  115896  115932  115935      19
  115899  115896 -115932  115935       3  115899  115896 -115932  115935      20
  115899  115896  115932  115938       3  115896  115902  115908  115911      15
  115896  115902  115908  115914      15  115896  115902  115908  115917      15
  115896  115902  115920  115923      15  115896  115902  115920  115926      15
  115896  115902  115920  115929      15  115896  115932  115938  115941       2
  115893  115890  115896  115899       3  115893  115890  115896  115902       3
  115893  115890  115896  115932       3  115890  115896  115902  115905      10
  115992  115989  115995  115998       1  115992  115989 -115995  115998       2
  115989  115995  116001  116004       3  115989  115995  116001  116007       3
  115974  115965  115959  115977      15  115971  115965  115959  115977      15
  115968  115965  115959  115977      15  115965  115959  115977  115980      15
  115965  115959  115977  115983      15  115965  115959  115977  115986      15
  115962  115959  115965  115968      14  115962  115959  115965  115971      14
  115962  115959  115965  115974      14  115962  115959  115977  115980      14
  115962  115959  115977  115983      14  115962  115959  115977  115986      14
  115956  115950  115944  115989      10  115956  115950  115959  115962      14
  115956  115950  115959  115965      15  115956  115950  115959  115977      15
  115953  115950  115944  115989      10  115953  115950  115959  115962      14
  115953  115950  115959  115965      15  115953  115950  115959  115977      15
  115950  115959  115965  115968      15  115950  115959  115965  115971      15
  115950  115959  115965  115974      15  115950  115959  115977  115980      15
  115950  115959  115977  115983      15  115950  115959  115977  115986      15
  115947  115944  115950  115953      10  115947  115944  115950  115956      10
  115947  115944  115950  115959      10  115947  115944  115989  115992      19
  115947  115944 -115989  115992       3  115947  115944 -115989  115992      20
  115947  115944  115989  115995       3  115944  115950  115959  115962      15
  115944  115989  115995  115998       2  115941  115938  115944  115947       3
  115941  115938  115944  115950       3  115941  115938  115944  115989       3
  115938  115944  115950  115953      10  115938  115944  115950  115956      10
  116013  116010  116016  116019       1  116013  116010 -116016  116019       2
  116010  116016  116022  116025       3  116010  116016  116022  116028       3
  116007  116001  116010  116013      19  116007  116001 -116010  116013       3
  116007  116001 -116010  116013      20  116007  116001  116010  116016       3
  116004  116001  116010  116013      19  116004  116001 -116010  116013       3
  116004  116001 -116010  116013      20  116004  116001  116010  116016       3
  116001  116010  116016  116019       2  115998  115995  116001  116004       3
  115998  115995  116001  116007       3  115998  115995  116001  116010       3
  116034  116031  116037  116040       1  116034  116031 -116037  116040       2
  116031  116037  116043  116046       3  116031  116037  116043  116049       3
  116028  116022  116031  116034      19  116028  116022 -116031  116034       3
  116028  116022 -116031  116034      20  116028  116022  116031  116037       3
  116025  116022  116031  116034      19  116025  116022 -116031  116034       3
  116025  116022 -116031  116034      20  116025  116022  116031  116037       3
  116022  116031  116037  116040       2  116019  116016  116022  116025       3
  116019  116016  116022  116028       3  116019  116016  116022  116031       3
  116055  116052  116058  116061       1  116055  116052 -116058  116061       2
  116052  116058  116064  116067       3  116049  116043  116052  116055      19
  116049  116043 -116052  116055       3  116049  116043 -116052  116055      20
  116049  116043  116052  116058       3  116046  116043  116052  116055      19
  116046  116043 -116052  116055       3  116046  116043 -116052  116055      20
  116046  116043  116052  116058       3  116043  116052  116058  116061       2
  116040  116037  116043  116046       3  116040  116037  116043  116049       3
  116040  116037  116043  116052       3  116088  116085  116091  116094       1
  116088  116085 -116091  116094       2  116085  116091  116097  116100       3
  116076  116070  116064  116085      10  116076  116070  116079  116082     168
  116073  116070  116064  116085      10  116073  116070  116079  116082     168
  116067  116064  116070  116073      10  116067  116064  116070  116076      10
  116067  116064  116070  116079      10  116067  116064  116085  116088      19
  116067  116064 -116085  116088       3  116067  116064 -116085  116088      20
  116067  116064  116085  116091       3  116064  116070  116079  116082     169
  116064  116070 -116079  116082     170  116064  116070 -116079  116082     171
  116064  116070 -116079  116082     172  116064  116085  116091  116094       2
  116061  116058  116064  116067       3  116061  116058  116064  116070       3
  116061  116058  116064  116085       3  116058  116064  116070  116073      10
  116058  116064  116070  116076      10  116118  116115  116121  116124       1
  116118  116115 -116121  116124       2  116115  116121  116127  116130       3
  116112  116103  116097  116115      10  116109  116103  116097  116115      10
  116106  116103  116097  116115      10  116100  116097  116103  116106      10
  116100  116097  116103  116109      10  116100  116097  116103  116112      10
  116100  116097  116115  116118      19  116100  116097 -116115  116118       3
  116100  116097 -116115  116118      20  116100  116097  116115  116121       3
  116097  116115  116121  116124       2  116094  116091  116097  116100       3
  116094  116091  116097  116103       3  116094  116091  116097  116115       3
  116091  116097  116103  116106      10  116091  116097  116103  116109      10
  116091  116097  116103  116112      10  116175  116172  116178  116181       1
  116175  116172 -116178  116181       2  116172  116178  116184  116187       3
  116157  116148  116142  116160      15  116154  116148  116142  116160      15
  116151  116148  116142  116160      15  116148  116142  116160  116163      15
  116148  116142  116160  116166      15  116148  116142  116160  116169      15
  116145  116142  116148  116151      14  116145  116142  116148  116154      14
  116145  116142  116148  116157      14  116145  116142  116160  116163      14
  116145  116142  116160  116166      14  116145  116142  116160  116169      14
  116139  116133  116127  116172      10  116139  116133  116142  116145      14
  116139  116133  116142  116148      15  116139  116133  116142  116160      15
  116136  116133  116127  116172      10  116136  116133  116142  116145      14
  116136  116133  116142  116148      15  116136  116133  116142  116160      15
  116133  116142  116148  116151      15  116133  116142  116148  116154      15
  116133  116142  116148  116157      15  116133  116142  116160  116163      15
  116133  116142  116160  116166      15  116133  116142  116160  116169      15
  116130  116127  116133  116136      10  116130  116127  116133  116139      10
  116130  116127  116133  116142      10  116130  116127  116172  116175      19
  116130  116127 -116172  116175       3  116130  116127 -116172  116175      20
  116130  116127  116172  116178       3  116127  116133  116142  116145      15
  116127  116172  116178  116181       2  116124  116121  116127  116130       3
  116124  116121  116127  116133       3  116124  116121  116127  116172       3
  116121  116127  116133  116136      10  116121  116127  116133  116139      10
  116232  116229  116235  116238       1  116232  116229 -116235  116238       2
  116229  116235  116241  116244       3  116214  116205  116199  116217      15
  116211  116205  116199  116217      15  116208  116205  116199  116217      15
  116205  116199  116217  116220      15  116205  116199  116217  116223      15
  116205  116199  116217  116226      15  116202  116199  116205  116208      14
  116202  116199  116205  116211      14  116202  116199  116205  116214      14
  116202  116199  116217  116220      14  116202  116199  116217  116223      14
  116202  116199  116217  116226      14  116196  116190  116184  116229      10
  116196  116190  116199  116202      14  116196  116190  116199  116205      15
  116196  116190  116199  116217      15  116193  116190  116184  116229      10
  116193  116190  116199  116202      14  116193  116190  116199  116205      15
  116193  116190  116199  116217      15  116190  116199  116205  116208      15
  116190  116199  116205  116211      15  116190  116199  116205  116214      15
  116190  116199  116217  116220      15  116190  116199  116217  116223      15
  116190  116199  116217  116226      15  116187  116184  116190  116193      10
  116187  116184  116190  116196      10  116187  116184  116190  116199      10
  116187  116184  116229  116232      19  116187  116184 -116229  116232       3
  116187  116184 -116229  116232      20  116187  116184  116229  116235       3
  116184  116190  116199  116202      15  116184  116229  116235  116238       2
  116181  116178  116184  116187       3  116181  116178  116184  116190       3
  116181  116178  116184  116229       3  116178  116184  116190  116193      10
  116178  116184  116190  116196      10  116304  116301  116307  116310       1
  116304  116301 -116307  116310       2  116301  116307  116313  116316       3
  116289  116283  116280  116292      51  116289  116283 -116280  116292       6
  116286  116283  116280  116292      51  116286  116283 -116280  116292       6
  116283  116280  116292  116295      51  116283  116280 -116292  116295       6
  116283  116280  116292  116298      51  116283  116280 -116292  116298       6
  116277  116274  116280  116283      51  116277  116274 -116280  116283       6
  116277  116274  116280  116292      51  116277  116274 -116280  116292       6
  116274  116280  116283  116286      51  116274  116280 -116283  116286       6
  116274  116280  116283  116289      51  116274  116280 -116283  116289       6
  116274  116280  116292  116295      51  116274  116280 -116292  116295       6
  116274  116280  116292  116298      51  116274  116280 -116292  116298       6
  116271  116265  116274  116277      29  116271  116265  116274  116280      29
  116268  116265  116274  116277      29  116268  116265  116274  116280      29
  116262  116256  116265  116268      10  116262  116256  116265  116271      10
  116262  116256  116265  116274      10  116259  116256  116265  116268      10
  116259  116256  116265  116271      10  116259  116256  116265  116274      10
  116256  116265  116274  116277      29  116253  116247  116241  116301      10
  116253  116247  116256  116259      14  116253  116247  116256  116262      14
  116253  116247  116256  116265      15  116250  116247  116241  116301      10
  116250  116247  116256  116259      14  116250  116247  116256  116262      14
  116250  116247  116256  116265      15  116247  116256  116265  116268      10
  116247  116256  116265  116271      10  116244  116241  116247  116250      10
  116244  116241  116247  116253      10  116244  116241  116247  116256      10
  116244  116241  116301  116304      19  116244  116241 -116301  116304       3
  116244  116241 -116301  116304      20  116244  116241  116301  116307       3
  116241  116247  116256  116259      15  116241  116247  116256  116262      15
  116241  116301  116307  116310       2  116238  116235  116241  116244       3
  116238  116235  116241  116247       3  116238  116235  116241  116301       3
  116235  116241  116247  116250      10  116235  116241  116247  116253      10
  116337  116334  116340  116343       1  116337  116334 -116340  116343       2
  116334  116340  116346  116349       3  116325  116319  116313  116334      10
  116325  116319  116328  116331     168  116322  116319  116313  116334      10
  116322  116319  116328  116331     168  116316  116313  116319  116322      10
  116316  116313  116319  116325      10  116316  116313  116319  116328      10
  116316  116313  116334  116337      19  116316  116313 -116334  116337       3
  116316  116313 -116334  116337      20  116316  116313  116334  116340       3
  116313  116319  116328  116331     169  116313  116319 -116328  116331     170
  116313  116319 -116328  116331     171  116313  116319 -116328  116331     172
  116313  116334  116340  116343       2  116310  116307  116313  116316       3
  116310  116307  116313  116319       3  116310  116307  116313  116334       3
  116307  116313  116319  116322      10  116307  116313  116319  116325      10
  116391  116397  116400  116403       3  116391  116397  116400  116406       3
  116391  116397  116427  116430       3  116376  116370  116379  116382      14
  116376  116370  116379  116385      14  116376  116370  116379  116388      14
  116373  116370  116379  116382      14  116373  116370  116379  116385      14
  116373  116370  116379  116388      14  116367  116358  116352  116370      15
  116364  116358  116352  116370      15  116361  116358  116352  116370      15
  116358  116352  116370  116373      15  116358  116352  116370  116376      15
  116355  116352  116346  116391      10  116355  116352  116358  116361      14
  116355  116352  116358  116364      14  116355  116352  116358  116367      14
  116355  116352  116370  116373      14  116355  116352  116370  116376      14
  116355  116352  116370  116379      15  116352  116370  116379  116382      15
  116352  116370  116379  116385      15  116352  116370  116379  116388      15
  116349  116346  116352  116355      10  116349  116346  116352  116358      10
  116349  116346  116352  116370      10  116349  116346  116391  116394      19
  116349  116346 -116391  116394       3  116349  116346 -116391  116394      20
  116349  116346  116391  116397       3  116346  116352  116358  116361      15
  116346  116352  116358  116364      15  116346  116352  116358  116367      15
  116346  116352  116370  116373      15  116346  116352  116370  116376      15
  116343  116340  116346  116349       3  116343  116340  116346  116352       3
  116343  116340  116346  116391       3  116340  116346  116352  116355      10
  116436  116433  116439  116442       1  116436  116433 -116439  116442       2
  116433  116439  116445  116448       3  116430  116427  116433  116436      19
  116430  116427 -116433  116436       3  116430  116427 -116433  116436      20
  116430  116427  116433  116439       3  116427  116433  116439  116442       2
  116424  116418  116427  116430      10  116424  116418  116427  116433      10
  116421  116418  116427  116430      10  116421  116418  116427  116433      10
  116415  116409  116418  116421      14  116415  116409  116418  116424      14
  116415  116409  116418  116427      15  116412  116409  116418  116421      14
  116412  116409  116418  116424      14  116412  116409  116418  116427      15
  116409  116418  116427  116430      10  116406  116400  116397  116427       3
  116406  116400  116409  116412      10  116406  116400  116409  116415      10
  116406  116400  116409  116418      10  116403  116400  116397  116427       3
  116403  116400  116409  116412      10  116403  116400  116409  116415      10
  116403  116400  116409  116418      10  116400  116397  116427  116430       3
  116400  116409  116418  116421      15  116400  116409  116418  116424      15
  116397  116400  116409  116412      10  116397  116400  116409  116415      10
  116397  116427  116418  116421      10  116397  116427  116418  116424      10
  116466  116463  116469  116472       1  116466  116463 -116469  116472       2
  116463  116469  116475  116478       3  116460  116451  116445  116463      10
  116457  116451  116445  116463      10  116454  116451  116445  116463      10
  116448  116445  116451  116454      10  116448  116445  116451  116457      10
  116448  116445  116451  116460      10  116448  116445  116463  116466      19
  116448  116445 -116463  116466       3  116448  116445 -116463  116466      20
  116448  116445  116463  116469       3  116445  116463  116469  116472       2
  116442  116439  116445  116448       3  116442  116439  116445  116451       3
  116442  116439  116445  116463       3  116439  116445  116451  116454      10
  116439  116445  116451  116457      10  116439  116445  116451  116460      10
  116523  116520  116526  116529       1  116523  116520 -116526  116529       2
  116520  116526  116532  116535       3  116505  116496  116490  116508      15
  116502  116496  116490  116508      15  116499  116496  116490  116508      15
  116496  116490  116508  116511      15  116496  116490  116508  116514      15
  116496  116490  116508  116517      15  116493  116490  116496  116499      14
  116493  116490  116496  116502      14  116493  116490  116496  116505      14
  116493  116490  116508  116511      14  116493  116490  116508  116514      14
  116493  116490  116508  116517      14  116487  116481  116475  116520      10
  116487  116481  116490  116493      14  116487  116481  116490  116496      15
  116487  116481  116490  116508      15  116484  116481  116475  116520      10
  116484  116481  116490  116493      14  116484  116481  116490  116496      15
  116484  116481  116490  116508      15  116481  116490  116496  116499      15
  116481  116490  116496  116502      15  116481  116490  116496  116505      15
  116481  116490  116508  116511      15  116481  116490  116508  116514      15
  116481  116490  116508  116517      15  116478  116475  116481  116484      10
  116478  116475  116481  116487      10  116478  116475  116481  116490      10
  116478  116475  116520  116523      19  116478  116475 -116520  116523       3
  116478  116475 -116520  116523      20  116478  116475  116520  116526       3
  116475  116481  116490  116493      15  116475  116520  116526  116529       2
  116472  116469  116475  116478       3  116472  116469  116475  116481       3
  116472  116469  116475  116520       3  116469  116475  116481  116484      10
  116469  116475  116481  116487      10  116559  116556  116562  116565       1
  116559  116556 -116562  116565       2  116556  116562  116568  116571       3
  116544  116538  116532  116556      10  116544  116538  116547  116550       3
  116544  116538  116547  116553       3  116541  116538  116532  116556      10
  116541  116538  116547  116550       3  116541  116538  116547  116553       3
  116535  116532  116538  116541      10  116535  116532  116538  116544      10
  116535  116532  116538  116547      10  116535  116532  116556  116559      19
  116535  116532 -116556  116559       3  116535  116532 -116556  116559      20
  116535  116532  116556  116562       3  116532  116556  116562  116565       2
  116529  116526  116532  116535       3  116529  116526  116532  116538       3
  116529  116526  116532  116556       3  116526  116532  116538  116541      10
  116526  116532  116538  116544      10  116592  116589  116595  116598       1
  116592  116589 -116595  116598       2  116589  116595  116601  116604       3
  116580  116574  116568  116589      10  116580  116574  116583  116586      95
  116577  116574  116568  116589      10  116577  116574  116583  116586      95
  116571  116568  116574  116577      10  116571  116568  116574  116580      10
  116571  116568  116574  116583      90  116571  116568 -116574  116583      29
  116571  116568  116589  116592      19  116571  116568 -116589  116592       3
  116571  116568 -116589  116592      20  116571  116568  116589  116595       3
  116568  116574  116583  116586     127  116568  116574 -116583  116586     128
  116568  116574 -116583  116586     129  116568  116574 -116583  116586     130
  116568  116589  116595  116598       2  116565  116562  116568  116571       3
  116565  116562  116568  116574       3  116565  116562  116568  116589       3
  116562  116568  116574  116577      10  116562  116568  116574  116580      10
  116649  116646  116652  116655       1  116649  116646 -116652  116655       2
  116646  116652  116658  116661       3  116631  116622  116616  116634      15
  116628  116622  116616  116634      15  116625  116622  116616  116634      15
  116622  116616  116634  116637      15  116622  116616  116634  116640      15
  116622  116616  116634  116643      15  116619  116616  116622  116625      14
  116619  116616  116622  116628      14  116619  116616  116622  116631      14
  116619  116616  116634  116637      14  116619  116616  116634  116640      14
  116619  116616  116634  116643      14  116613  116607  116601  116646      10
  116613  116607  116616  116619      14  116613  116607  116616  116622      15
  116613  116607  116616  116634      15  116610  116607  116601  116646      10
  116610  116607  116616  116619      14  116610  116607  116616  116622      15
  116610  116607  116616  116634      15  116607  116616  116622  116625      15
  116607  116616  116622  116628      15  116607  116616  116622  116631      15
  116607  116616  116634  116637      15  116607  116616  116634  116640      15
  116607  116616  116634  116643      15  116604  116601  116607  116610      10
  116604  116601  116607  116613      10  116604  116601  116607  116616      10
  116604  116601  116646  116649      19  116604  116601 -116646  116649       3
  116604  116601 -116646  116649      20  116604  116601  116646  116652       3
  116601  116607  116616  116619      15  116601  116646  116652  116655       2
  116598  116595  116601  116604       3  116598  116595  116601  116607       3
  116598  116595  116601  116646       3  116595  116601  116607  116610      10
  116595  116601  116607  116613      10  116688  116694  116697  116700       3
  116688  116694  116697  116703       3  116688  116694  116724  116727       3
  116679  116670  116664  116682      90  116679  116670 -116664  116682      29
  116676  116670  116664  116682      90  116676  116670 -116664  116682      29
  116673  116670  116664  116682      90  116673  116670 -116664  116682      29
  116670  116664  116682  116685      91  116670  116664 -116682  116685      92
  116670  116664 -116682  116685      93  116670  116664 -116682  116685      94
  116667  116664  116658  116688      10  116667  116664  116670  116673      10
  116667  116664  116670  116676      10  116667  116664  116670  116679      10
  116667  116664  116682  116685      95  116661  116658  116664  116667      10
  116661  116658  116664  116670      10  116661  116658  116664  116682      90
  116661  116658 -116664  116682      29  116661  116658  116688  116691      19
  116661  116658 -116688  116691       3  116661  116658 -116688  116691      20
  116661  116658  116688  116694       3  116658  116664  116670  116673      15
  116658  116664  116670  116676      15  116658  116664  116670  116679      15
  116658  116664  116682  116685      96  116658  116664 -116682  116685      97
  116658  116664 -116682  116685      93  116658  116664 -116682  116685      98
  116655  116652  116658  116661       3  116655  116652  116658  116664       3
  116655  116652  116658  116688       3  116652  116658  116664  116667      10
  116733  116730  116736  116739       1  116733  116730 -116736  116739       2
  116730  116736  116742  116745       3  116727  116724  116730  116733      19
  116727  116724 -116730  116733       3  116727  116724 -116730  116733      20
  116727  116724  116730  116736       3  116724  116730  116736  116739       2
  116721  116715  116724  116727      10  116721  116715  116724  116730      10
  116718  116715  116724  116727      10  116718  116715  116724  116730      10
  116712  116706  116715  116718      14  116712  116706  116715  116721      14
  116712  116706  116715  116724      15  116709  116706  116715  116718      14
  116709  116706  116715  116721      14  116709  116706  116715  116724      15
  116706  116715  116724  116727      10  116703  116697  116694  116724       3
  116703  116697  116706  116709      10  116703  116697  116706  116712      10
  116703  116697  116706  116715      10  116700  116697  116694  116724       3
  116700  116697  116706  116709      10  116700  116697  116706  116712      10
  116700  116697  116706  116715      10  116697  116694  116724  116727       3
  116697  116706  116715  116718      15  116697  116706  116715  116721      15
  116694  116697  116706  116709      10  116694  116697  116706  116712      10
  116694  116724  116715  116718      10  116694  116724  116715  116721      10
  116763  116760  116766  116769       1  116763  116760 -116766  116769       2
  116760  116766  116772  116775       3  116757  116748  116742  116760      10
  116754  116748  116742  116760      10  116751  116748  116742  116760      10
  116745  116742  116748  116751      10  116745  116742  116748  116754      10
  116745  116742  116748  116757      10  116745  116742  116760  116763      19
  116745  116742 -116760  116763       3  116745  116742 -116760  116763      20
  116745  116742  116760  116766       3  116742  116760  116766  116769       2
  116739  116736  116742  116745       3  116739  116736  116742  116748       3
  116739  116736  116742  116760       3  116736  116742  116748  116751      10
  116736  116742  116748  116754      10  116736  116742  116748  116757      10
  116805  116802  116808  116811       1  116805  116802 -116808  116811       2
  116802  116808  116814  116817       3  116790  116787  116793  116796       1
  116790  116787 -116793  116796       2  116790  116787  116793  116799       1
  116790  116787 -116793  116799       2  116784  116778  116772  116802      10
  116784  116778  116787  116790      19  116784  116778 -116787  116790       3
  116784  116778 -116787  116790      20  116784  116778  116787  116793       3
  116781  116778  116772  116802      10  116781  116778  116787  116790      19
  116781  116778 -116787  116790       3  116781  116778 -116787  116790      20
  116781  116778  116787  116793       3  116778  116787  116793  116796       2
  116778  116787  116793  116799       2  116775  116772  116778  116781      10
  116775  116772  116778  116784      10  116775  116772  116778  116787      10
  116775  116772  116802  116805      19  116775  116772 -116802  116805       3
  116775  116772 -116802  116805      20  116775  116772  116802  116808       3
  116772  116802  116808  116811       2  116769  116766  116772  116775       3
  116769  116766  116772  116778       3  116769  116766  116772  116802       3
  116766  116772  116778  116781      10  116766  116772  116778  116784      10
  116850  116847  116853  116856       1  116850  116847 -116853  116856       2
  116847  116853  116859  116862       3  116835  116829  116838  116841       3
  116835  116829  116838  116844       3  116832  116829  116838  116841       3
  116832  116829  116838  116844       3  116826  116820  116814  116847      10
  116826  116820  116829  116832      14  116826  116820  116829  116835      14
  116826  116820  116829  116838      10  116823  116820  116814  116847      10
  116823  116820  116829  116832      14  116823  116820  116829  116835      14
  116823  116820  116829  116838      10  116817  116814  116820  116823      10
  116817  116814  116820  116826      10  116817  116814  116820  116829      10
  116817  116814  116847  116850      19  116817  116814 -116847  116850       3
  116817  116814 -116847  116850      20  116817  116814  116847  116853       3
  116814  116820  116829  116832      15  116814  116820  116829  116835      15
  116814  116847  116853  116856       2  116811  116808  116814  116817       3
  116811  116808  116814  116820       3  116811  116808  116814  116847       3
  116808  116814  116820  116823      10  116808  116814  116820  116826      10
  116886  116883  116889  116892       1  116886  116883 -116889  116892       2
  116883  116889  116895  116898       3  116871  116865  116859  116883      10
  116871  116865  116874  116877       3  116871  116865  116874  116880       3
  116868  116865  116859  116883      10  116868  116865  116874  116877       3
  116868  116865  116874  116880       3  116862  116859  116865  116868      10
  116862  116859  116865  116871      10  116862  116859  116865  116874      10
  116862  116859  116883  116886      19  116862  116859 -116883  116886       3
  116862  116859 -116883  116886      20  116862  116859  116883  116889       3
  116859  116883  116889  116892       2  116856  116853  116859  116862       3
  116856  116853  116859  116865       3  116856  116853  116859  116883       3
  116853  116859  116865  116868      10  116853  116859  116865  116871      10
  116937  116934  116940  116943       1  116937  116934 -116940  116943       2
  116934  116940  116946  116949       3  116922  116919  116925  116928       1
  116922  116919 -116925  116928       2  116922  116919  116925  116931       1
  116922  116919 -116925  116931       2  116916  116910  116919  116922      19
  116916  116910 -116919  116922       3  116916  116910 -116919  116922      20
  116916  116910  116919  116925       3  116913  116910  116919  116922      19
  116913  116910 -116919  116922       3  116913  116910 -116919  116922      20
  116913  116910  116919  116925       3  116910  116919  116925  116928       2
  116910  116919  116925  116931       2  116907  116901  116895  116934      10
  116907  116901  116910  116913      14  116907  116901  116910  116916      14
  116907  116901  116910  116919      10  116904  116901  116895  116934      10
  116904  116901  116910  116913      14  116904  116901  116910  116916      14
  116904  116901  116910  116919      10  116898  116895  116901  116904      10
  116898  116895  116901  116907      10  116898  116895  116901  116910      10
  116898  116895  116934  116937      19  116898  116895 -116934  116937       3
  116898  116895 -116934  116937      20  116898  116895  116934  116940       3
  116895  116901  116910  116913      15  116895  116901  116910  116916      15
  116895  116934  116940  116943       2  116892  116889  116895  116898       3
  116892  116889  116895  116901       3  116892  116889  116895  116934       3
  116889  116895  116901  116904      10  116889  116895  116901  116907      10
  117003  117000  117006  117009       1  117003  117000 -117006  117009       2
  117000  117006  117012  117015       3  116985  116979  116988  116991      10
  116985  116979  116988  116994      10  116985  116979  116988  116997      10
  116982  116979  116988  116991      10  116982  116979  116988  116994      10
  116982  116979  116988  116997      10  116976  116970  116979  116982      10
  116976  116970  116979  116985      10  116976  116970  116979  116988      10
  116973  116970  116979  116982      10  116973  116970  116979  116985      10
  116973  116970  116979  116988      10  116970  116979  116988  116991      10
  116970  116979  116988  116994      10  116970  116979  116988  116997      10
  116967  116961  116970  116973      14  116967  116961  116970  116976      14
  116967  116961  116970  116979      15  116964  116961  116970  116973      14
  116964  116961  116970  116976      14  116964  116961  116970  116979      15
  116961  116970  116979  116982      10  116961  116970  116979  116985      10
  116958  116952  116946  117000      10  116958  116952  116961  116964      14
  116958  116952  116961  116967      14  116958  116952  116961  116970      15
  116955  116952  116946  117000      10  116955  116952  116961  116964      14
  116955  116952  116961  116967      14  116955  116952  116961  116970      15
  116952  116961  116970  116973      15  116952  116961  116970  116976      15
  116949  116946  116952  116955      10  116949  116946  116952  116958      10
  116949  116946  116952  116961      10  116949  116946  117000  117003      19
  116949  116946 -117000  117003       3  116949  116946 -117000  117003      20
  116949  116946  117000  117006       3  116946  116952  116961  116964      15
  116946  116952  116961  116967      15  116946  117000  117006  117009       2
  116943  116940  116946  116949       3  116943  116940  116946  116952       3
  116943  116940  116946  117000       3  116940  116946  116952  116955      10
  116940  116946  116952  116958      10  117060  117057  117063  117066       1
  117060  117057 -117063  117066       2  117057  117063  117069  117072       3
  117057  117063  117069  117075       3  117042  117036  117045  117048      14
  117042  117036  117045  117051      14  117042  117036  117045  117054      14
  117039  117036  117045  117048      14  117039  117036  117045  117051      14
  117039  117036  117045  117054      14  117033  117024  117018  117036      15
  117030  117024  117018  117036      15  117027  117024  117018  117036      15
  117024  117018  117036  117039      15  117024  117018  117036  117042      15
  117021  117018  117012  117057      10  117021  117018  117024  117027      14
  117021  117018  117024  117030      14  117021  117018  117024  117033      14
  117021  117018  117036  117039      14  117021  117018  117036  117042      14
  117021  117018  117036  117045      15  117018  117036  117045  117048      15
  117018  117036  117045  117051      15  117018  117036  117045  117054      15
  117015  117012  117018  117021      10  117015  117012  117018  117024      10
  117015  117012  117018  117036      10  117015  117012  117057  117060      19
  117015  117012 -117057  117060       3  117015  117012 -117057  117060      20
  117015  117012  117057  117063       3  117012  117018  117024  117027      15
  117012  117018  117024  117030      15  117012  117018  117024  117033      15
  117012  117018  117036  117039      15  117012  117018  117036  117042      15
  117012  117057  117063  117066       2  117009  117006  117012  117015       3
  117009  117006  117012  117018       3  117009  117006  117012  117057       3
  117006  117012  117018  117021      10  117081  117078  117084  117087       1
  117081  117078 -117084  117087       2  117078  117084  117090  117093       3
  117075  117069  117078  117081      19  117075  117069 -117078  117081       3
  117075  117069 -117078  117081      20  117075  117069  117078  117084       3
  117072  117069  117078  117081      19  117072  117069 -117078  117081       3
  117072  117069 -117078  117081      20  117072  117069  117078  117084       3
  117069  117078  117084  117087       2  117066  117063  117069  117072       3
  117066  117063  117069  117075       3  117066  117063  117069  117078       3
  117138  117135  117141  117144       1  117138  117135 -117141  117144       2
  117135  117141  117147  117150       3  117120  117114  117123  117126      14
  117120  117114  117123  117129      14  117120  117114  117123  117132      14
  117117  117114  117123  117126      14  117117  117114  117123  117129      14
  117117  117114  117123  117132      14  117111  117102  117096  117114      15
  117108  117102  117096  117114      15  117105  117102  117096  117114      15
  117102  117096  117114  117117      15  117102  117096  117114  117120      15
  117099  117096  117090  117135      10  117099  117096  117102  117105      14
  117099  117096  117102  117108      14  117099  117096  117102  117111      14
  117099  117096  117114  117117      14  117099  117096  117114  117120      14
  117099  117096  117114  117123      15  117096  117114  117123  117126      15
  117096  117114  117123  117129      15  117096  117114  117123  117132      15
  117093  117090  117096  117099      10  117093  117090  117096  117102      10
  117093  117090  117096  117114      10  117093  117090  117135  117138      19
  117093  117090 -117135  117138       3  117093  117090 -117135  117138      20
  117093  117090  117135  117141       3  117090  117096  117102  117105      15
  117090  117096  117102  117108      15  117090  117096  117102  117111      15
  117090  117096  117114  117117      15  117090  117096  117114  117120      15
  117090  117135  117141  117144       2  117087  117084  117090  117093       3
  117087  117084  117090  117096       3  117087  117084  117090  117135       3
  117084  117090  117096  117099      10  117183  117180  117186  117189       1
  117183  117180 -117186  117189       2  117180  117186  117192  117195       3
  117168  117162  117171  117174       3  117168  117162  117171  117177       3
  117165  117162  117171  117174       3  117165  117162  117171  117177       3
  117159  117153  117147  117180      10  117159  117153  117162  117165      14
  117159  117153  117162  117168      14  117159  117153  117162  117171      10
  117156  117153  117147  117180      10  117156  117153  117162  117165      14
  117156  117153  117162  117168      14  117156  117153  117162  117171      10
  117150  117147  117153  117156      10  117150  117147  117153  117159      10
  117150  117147  117153  117162      10  117150  117147  117180  117183      19
  117150  117147 -117180  117183       3  117150  117147 -117180  117183      20
  117150  117147  117180  117186       3  117147  117153  117162  117165      15
  117147  117153  117162  117168      15  117147  117180  117186  117189       2
  117144  117141  117147  117150       3  117144  117141  117147  117153       3
  117144  117141  117147  117180       3  117141  117147  117153  117156      10
  117141  117147  117153  117159      10  117240  117237  117243  117246       1
  117240  117237 -117243  117246       2  117237  117243  117249  117252       3
  117222  117216  117225  117228      14  117222  117216  117225  117231      14
  117222  117216  117225  117234      14  117219  117216  117225  117228      14
  117219  117216  117225  117231      14  117219  117216  117225  117234      14
  117213  117204  117198  117216      15  117210  117204  117198  117216      15
  117207  117204  117198  117216      15  117204  117198  117216  117219      15
  117204  117198  117216  117222      15  117201  117198  117192  117237      10
  117201  117198  117204  117207      14  117201  117198  117204  117210      14
  117201  117198  117204  117213      14  117201  117198  117216  117219      14
  117201  117198  117216  117222      14  117201  117198  117216  117225      15
  117198  117216  117225  117228      15  117198  117216  117225  117231      15
  117198  117216  117225  117234      15  117195  117192  117198  117201      10
  117195  117192  117198  117204      10  117195  117192  117198  117216      10
  117195  117192  117237  117240      19  117195  117192 -117237  117240       3
  117195  117192 -117237  117240      20  117195  117192  117237  117243       3
  117192  117198  117204  117207      15  117192  117198  117204  117210      15
  117192  117198  117204  117213      15  117192  117198  117216  117219      15
  117192  117198  117216  117222      15  117192  117237  117243  117246       2
  117189  117186  117192  117195       3  117189  117186  117192  117198       3
  117189  117186  117192  117237       3  117186  117192  117198  117201      10
  117297  117294  117300  117303       1  117297  117294 -117300  117303       2
  117294  117300  117306  117309       3  117279  117273  117282  117285      14
  117279  117273  117282  117288      14  117279  117273  117282  117291      14
  117276  117273  117282  117285      14  117276  117273  117282  117288      14
  117276  117273  117282  117291      14  117270  117261  117255  117273      15
  117267  117261  117255  117273      15  117264  117261  117255  117273      15
  117261  117255  117273  117276      15  117261  117255  117273  117279      15
  117258  117255  117249  117294      10  117258  117255  117261  117264      14
  117258  117255  117261  117267      14  117258  117255  117261  117270      14
  117258  117255  117273  117276      14  117258  117255  117273  117279      14
  117258  117255  117273  117282      15  117255  117273  117282  117285      15
  117255  117273  117282  117288      15  117255  117273  117282  117291      15
  117252  117249  117255  117258      10  117252  117249  117255  117261      10
  117252  117249  117255  117273      10  117252  117249  117294  117297      19
  117252  117249 -117294  117297       3  117252  117249 -117294  117297      20
  117252  117249  117294  117300       3  117249  117255  117261  117264      15
  117249  117255  117261  117267      15  117249  117255  117261  117270      15
  117249  117255  117273  117276      15  117249  117255  117273  117279      15
  117249  117294  117300  117303       2  117246  117243  117249  117252       3
  117246  117243  117249  117255       3  117246  117243  117249  117294       3
  117243  117249  117255  117258      10  117363  117360  117366  117369       1
  117363  117360 -117366  117369       2  117360  117366  117372  117375       3
  117345  117339  117348  117351      10  117345  117339  117348  117354      10
  117345  117339  117348  117357      10  117342  117339  117348  117351      10
  117342  117339  117348  117354      10  117342  117339  117348  117357      10
  117336  117330  117339  117342      10  117336  117330  117339  117345      10
  117336  117330  117339  117348      10  117333  117330  117339  117342      10
  117333  117330  117339  117345      10  117333  117330  117339  117348      10
  117330  117339  117348  117351      10  117330  117339  117348  117354      10
  117330  117339  117348  117357      10  117327  117321  117330  117333      14
  117327  117321  117330  117336      14  117327  117321  117330  117339      15
  117324  117321  117330  117333      14  117324  117321  117330  117336      14
  117324  117321  117330  117339      15  117321  117330  117339  117342      10
  117321  117330  117339  117345      10  117318  117312  117306  117360      10
  117318  117312  117321  117324      14  117318  117312  117321  117327      14
  117318  117312  117321  117330      15  117315  117312  117306  117360      10
  117315  117312  117321  117324      14  117315  117312  117321  117327      14
  117315  117312  117321  117330      15  117312  117321  117330  117333      15
  117312  117321  117330  117336      15  117309  117306  117312  117315      10
  117309  117306  117312  117318      10  117309  117306  117312  117321      10
  117309  117306  117360  117363      19  117309  117306 -117360  117363       3
  117309  117306 -117360  117363      20  117309  117306  117360  117366       3
  117306  117312  117321  117324      15  117306  117312  117321  117327      15
  117306  117360  117366  117369       2  117303  117300  117306  117309       3
  117303  117300  117306  117312       3  117303  117300  117306  117360       3
  117300  117306  117312  117315      10  117300  117306  117312  117318      10
  117435  117432  117438  117441       1  117435  117432 -117438  117441       2
  117432  117438  117444  117447       3  117420  117414  117411  117423      51
  117420  117414 -117411  117423       6  117417  117414  117411  117423      51
  117417  117414 -117411  117423       6  117414  117411  117423  117426      51
  117414  117411 -117423  117426       6  117414  117411  117423  117429      51
  117414  117411 -117423  117429       6  117408  117405  117411  117414      51
  117408  117405 -117411  117414       6  117408  117405  117411  117423      51
  117408  117405 -117411  117423       6  117405  117411  117414  117417      51
  117405  117411 -117414  117417       6  117405  117411  117414  117420      51
  117405  117411 -117414  117420       6  117405  117411  117423  117426      51
  117405  117411 -117423  117426       6  117405  117411  117423  117429      51
  117405  117411 -117423  117429       6  117402  117396  117405  117408      29
  117402  117396  117405  117411      29  117399  117396  117405  117408      29
  117399  117396  117405  117411      29  117393  117387  117396  117399      10
  117393  117387  117396  117402      10  117393  117387  117396  117405      10
  117390  117387  117396  117399      10  117390  117387  117396  117402      10
  117390  117387  117396  117405      10  117387  117396  117405  117408      29
  117384  117378  117372  117432      10  117384  117378  117387  117390      14
  117384  117378  117387  117393      14  117384  117378  117387  117396      15
  117381  117378  117372  117432      10  117381  117378  117387  117390      14
  117381  117378  117387  117393      14  117381  117378  117387  117396      15
  117378  117387  117396  117399      10  117378  117387  117396  117402      10
  117375  117372  117378  117381      10  117375  117372  117378  117384      10
  117375  117372  117378  117387      10  117375  117372  117432  117435      19
  117375  117372 -117432  117435       3  117375  117372 -117432  117435      20
  117375  117372  117432  117438       3  117372  117378  117387  117390      15
  117372  117378  117387  117393      15  117372  117432  117438  117441       2
  117369  117366  117372  117375       3  117369  117366  117372  117378       3
  117369  117366  117372  117432       3  117366  117372  117378  117381      10
  117366  117372  117378  117384      10  117477  117474  117480  117483       1
  117477  117474 -117480  117483       2  117474  117480  117486  117489       3
  117465  117456  117450  117468      90  117465  117456 -117450  117468      29
  117462  117456  117450  117468      90  117462  117456 -117450  117468      29
  117459  117456  117450  117468      90  117459  117456 -117450  117468      29
  117456  117450  117468  117471      91  117456  117450 -117468  117471      92
  117456  117450 -117468  117471      93  117456  117450 -117468  117471      94
  117453  117450  117444  117474      10  117453  117450  117456  117459      10
  117453  117450  117456  117462      10  117453  117450  117456  117465      10
  117453  117450  117468  117471      95  117447  117444  117450  117453      10
  117447  117444  117450  117456      10  117447  117444  117450  117468      90
  117447  117444 -117450  117468      29  117447  117444  117474  117477      19
  117447  117444 -117474  117477       3  117447  117444 -117474  117477      20
  117447  117444  117474  117480       3  117444  117450  117456  117459      15
  117444  117450  117456  117462      15  117444  117450  117456  117465      15
  117444  117450  117468  117471      96  117444  117450 -117468  117471      97
  117444  117450 -117468  117471      93  117444  117450 -117468  117471      98
  117444  117474  117480  117483       2  117441  117438  117444  117447       3
  117441  117438  117444  117450       3  117441  117438  117444  117474       3
  117438  117444  117450  117453      10  117534  117531  117537  117540       1
  117534  117531 -117537  117540       2  117531  117537  117543  117546       3
  117516  117507  117501  117519      15  117513  117507  117501  117519      15
  117510  117507  117501  117519      15  117507  117501  117519  117522      15
  117507  117501  117519  117525      15  117507  117501  117519  117528      15
  117504  117501  117507  117510      14  117504  117501  117507  117513      14
  117504  117501  117507  117516      14  117504  117501  117519  117522      14
  117504  117501  117519  117525      14  117504  117501  117519  117528      14
  117498  117492  117486  117531      10  117498  117492  117501  117504      14
  117498  117492  117501  117507      15  117498  117492  117501  117519      15
  117495  117492  117486  117531      10  117495  117492  117501  117504      14
  117495  117492  117501  117507      15  117495  117492  117501  117519      15
  117492  117501  117507  117510      15  117492  117501  117507  117513      15
  117492  117501  117507  117516      15  117492  117501  117519  117522      15
  117492  117501  117519  117525      15  117492  117501  117519  117528      15
  117489  117486  117492  117495      10  117489  117486  117492  117498      10
  117489  117486  117492  117501      10  117489  117486  117531  117534      19
  117489  117486 -117531  117534       3  117489  117486 -117531  117534      20
  117489  117486  117531  117537       3  117486  117492  117501  117504      15
  117486  117531  117537  117540       2  117483  117480  117486  117489       3
  117483  117480  117486  117492       3  117483  117480  117486  117531       3
  117480  117486  117492  117495      10  117480  117486  117492  117498      10
  117600  117597  117603  117606       1  117600  117597 -117603  117606       2
  117597  117603  117609  117612       3  117582  117576  117585  117588      10
  117582  117576  117585  117591      10  117582  117576  117585  117594      10
  117579  117576  117585  117588      10  117579  117576  117585  117591      10
  117579  117576  117585  117594      10  117573  117567  117576  117579      10
  117573  117567  117576  117582      10  117573  117567  117576  117585      10
  117570  117567  117576  117579      10  117570  117567  117576  117582      10
  117570  117567  117576  117585      10  117567  117576  117585  117588      10
  117567  117576  117585  117591      10  117567  117576  117585  117594      10
  117564  117558  117567  117570      14  117564  117558  117567  117573      14
  117564  117558  117567  117576      15  117561  117558  117567  117570      14
  117561  117558  117567  117573      14  117561  117558  117567  117576      15
  117558  117567  117576  117579      10  117558  117567  117576  117582      10
  117555  117549  117543  117597      10  117555  117549  117558  117561      14
  117555  117549  117558  117564      14  117555  117549  117558  117567      15
  117552  117549  117543  117597      10  117552  117549  117558  117561      14
  117552  117549  117558  117564      14  117552  117549  117558  117567      15
  117549  117558  117567  117570      15  117549  117558  117567  117573      15
  117546  117543  117549  117552      10  117546  117543  117549  117555      10
  117546  117543  117549  117558      10  117546  117543  117597  117600      19
  117546  117543 -117597  117600       3  117546  117543 -117597  117600      20
  117546  117543  117597  117603       3  117543  117549  117558  117561      15
  117543  117549  117558  117564      15  117543  117597  117603  117606       2
  117540  117537  117543  117546       3  117540  117537  117543  117549       3
  117540  117537  117543  117597       3  117537  117543  117549  117552      10
  117537  117543  117549  117555      10  117654  117660  117663  117666       3
  117654  117660  117663  117669       3  117654  117660  117690  117693       3
  117639  117633  117642  117645      14  117639  117633  117642  117648      14
  117639  117633  117642  117651      14  117636  117633  117642  117645      14
  117636  117633  117642  117648      14  117636  117633  117642  117651      14
  117630  117621  117615  117633      15  117627  117621  117615  117633      15
  117624  117621  117615  117633      15  117621  117615  117633  117636      15
  117621  117615  117633  117639      15  117618  117615  117609  117654      10
  117618  117615  117621  117624      14  117618  117615  117621  117627      14
  117618  117615  117621  117630      14  117618  117615  117633  117636      14
  117618  117615  117633  117639      14  117618  117615  117633  117642      15
  117615  117633  117642  117645      15  117615  117633  117642  117648      15
  117615  117633  117642  117651      15  117612  117609  117615  117618      10
  117612  117609  117615  117621      10  117612  117609  117615  117633      10
  117612  117609  117654  117657      19  117612  117609 -117654  117657       3
  117612  117609 -117654  117657      20  117612  117609  117654  117660       3
  117609  117615  117621  117624      15  117609  117615  117621  117627      15
  117609  117615  117621  117630      15  117609  117615  117633  117636      15
  117609  117615  117633  117639      15  117606  117603  117609  117612       3
  117606  117603  117609  117615       3  117606  117603  117609  117654       3
  117603  117609  117615  117618      10  117699  117696  117702  117705       1
  117699  117696 -117702  117705       2  117696  117702  117708  117711       3
  117693  117690  117696  117699      19  117693  117690 -117696  117699       3
  117693  117690 -117696  117699      20  117693  117690  117696  117702       3
  117690  117696  117702  117705       2  117687  117681  117690  117693      10
  117687  117681  117690  117696      10  117684  117681  117690  117693      10
  117684  117681  117690  117696      10  117678  117672  117681  117684      14
  117678  117672  117681  117687      14  117678  117672  117681  117690      15
  117675  117672  117681  117684      14  117675  117672  117681  117687      14
  117675  117672  117681  117690      15  117672  117681  117690  117693      10
  117669  117663  117660  117690       3  117669  117663  117672  117675      10
  117669  117663  117672  117678      10  117669  117663  117672  117681      10
  117666  117663  117660  117690       3  117666  117663  117672  117675      10
  117666  117663  117672  117678      10  117666  117663  117672  117681      10
  117663  117660  117690  117693       3  117663  117672  117681  117684      15
  117663  117672  117681  117687      15  117660  117663  117672  117675      10
  117660  117663  117672  117678      10  117660  117690  117681  117684      10
  117660  117690  117681  117687      10  117729  117726  117732  117735       1
  117729  117726 -117732  117735       2  117726  117732  117738  117741       3
  117723  117714  117708  117726      10  117720  117714  117708  117726      10
  117717  117714  117708  117726      10  117711  117708  117714  117717      10
  117711  117708  117714  117720      10  117711  117708  117714  117723      10
  117711  117708  117726  117729      19  117711  117708 -117726  117729       3
  117711  117708 -117726  117729      20  117711  117708  117726  117732       3
  117708  117726  117732  117735       2  117705  117702  117708  117711       3
  117705  117702  117708  117714       3  117705  117702  117708  117726       3
  117702  117708  117714  117717      10  117702  117708  117714  117720      10
  117702  117708  117714  117723      10  117780  117777  117783  117786       1
  117780  117777 -117783  117786       2  117777  117783  117789  117792       3
  117759  117753  117762  117765      63  117756  117753  117762  117765      63
  117753  117762  117765  117768      63  117753  117762  117765  117771      63
  117753  117762  117765  117774      63  117750  117744  117738  117777      10
  117750  117744  117753  117756      10  117750  117744  117753  117759      10
  117750  117744  117753  117762      10  117747  117744  117738  117777      10
  117747  117744  117753  117756      10  117747  117744  117753  117759      10
  117747  117744  117753  117762      10  117741  117738  117744  117747      10
  117741  117738  117744  117750      10  117741  117738  117744  117753      10
  117741  117738  117777  117780      19  117741  117738 -117777  117780       3
  117741  117738 -117777  117780      20  117741  117738  117777  117783       3
  117738  117744  117753  117756      10  117738  117744  117753  117759      10
  117738  117777  117783  117786       2  117735  117732  117738  117741       3
  117735  117732  117738  117744       3  117735  117732  117738  117777       3
  117732  117738  117744  117747      10  117732  117738  117744  117750      10
  117822  117819  117825  117828       1  117822  117819 -117825  117828       2
  117819  117825  117831  117834       3  117810  117801  117795  117813      90
  117810  117801 -117795  117813      29  117807  117801  117795  117813      90
  117807  117801 -117795  117813      29  117804  117801  117795  117813      90
  117804  117801 -117795  117813      29  117801  117795  117813  117816      91
  117801  117795 -117813  117816      92  117801  117795 -117813  117816      93
  117801  117795 -117813  117816      94  117798  117795  117789  117819      10
  117798  117795  117801  117804      10  117798  117795  117801  117807      10
  117798  117795  117801  117810      10  117798  117795  117813  117816      95
  117792  117789  117795  117798      10  117792  117789  117795  117801      10
  117792  117789  117795  117813      90  117792  117789 -117795  117813      29
  117792  117789  117819  117822      19  117792  117789 -117819  117822       3
  117792  117789 -117819  117822      20  117792  117789  117819  117825       3
  117789  117795  117801  117804      15  117789  117795  117801  117807      15
  117789  117795  117801  117810      15  117789  117795  117813  117816      96
  117789  117795 -117813  117816      97  117789  117795 -117813  117816      93
  117789  117795 -117813  117816      98  117789  117819  117825  117828       2
  117786  117783  117789  117792       3  117786  117783  117789  117795       3
  117786  117783  117789  117819       3  117783  117789  117795  117798      10
  117879  117876  117882  117885       1  117879  117876 -117882  117885       2
  117876  117882  117888  117891       3  117861  117855  117864  117867      14
  117861  117855  117864  117870      14  117861  117855  117864  117873      14
  117858  117855  117864  117867      14  117858  117855  117864  117870      14
  117858  117855  117864  117873      14  117852  117843  117837  117855      15
  117849  117843  117837  117855      15  117846  117843  117837  117855      15
  117843  117837  117855  117858      15  117843  117837  117855  117861      15
  117840  117837  117831  117876      10  117840  117837  117843  117846      14
  117840  117837  117843  117849      14  117840  117837  117843  117852      14
  117840  117837  117855  117858      14  117840  117837  117855  117861      14
  117840  117837  117855  117864      15  117837  117855  117864  117867      15
  117837  117855  117864  117870      15  117837  117855  117864  117873      15
  117834  117831  117837  117840      10  117834  117831  117837  117843      10
  117834  117831  117837  117855      10  117834  117831  117876  117879      19
  117834  117831 -117876  117879       3  117834  117831 -117876  117879      20
  117834  117831  117876  117882       3  117831  117837  117843  117846      15
  117831  117837  117843  117849      15  117831  117837  117843  117852      15
  117831  117837  117855  117858      15  117831  117837  117855  117861      15
  117831  117876  117882  117885       2  117828  117825  117831  117834       3
  117828  117825  117831  117837       3  117828  117825  117831  117876       3
  117825  117831  117837  117840      10  117909  117906  117912  117915       1
  117909  117906 -117912  117915       2  117906  117912  117918  117921       3
  117903  117894  117888  117906      10  117900  117894  117888  117906      10
  117897  117894  117888  117906      10  117891  117888  117894  117897      10
  117891  117888  117894  117900      10  117891  117888  117894  117903      10
  117891  117888  117906  117909      19  117891  117888 -117906  117909       3
  117891  117888 -117906  117909      20  117891  117888  117906  117912       3
  117888  117906  117912  117915       2  117885  117882  117888  117891       3
  117885  117882  117888  117894       3  117885  117882  117888  117906       3
  117882  117888  117894  117897      10  117882  117888  117894  117900      10
  117882  117888  117894  117903      10  117975  117972  117978  117981       1
  117975  117972 -117978  117981       2  117972  117978  117984  117987       3
  117957  117951  117960  117963      10  117957  117951  117960  117966      10
  117957  117951  117960  117969      10  117954  117951  117960  117963      10
  117954  117951  117960  117966      10  117954  117951  117960  117969      10
  117948  117942  117951  117954      10  117948  117942  117951  117957      10
  117948  117942  117951  117960      10  117945  117942  117951  117954      10
  117945  117942  117951  117957      10  117945  117942  117951  117960      10
  117942  117951  117960  117963      10  117942  117951  117960  117966      10
  117942  117951  117960  117969      10  117939  117933  117942  117945      14
  117939  117933  117942  117948      14  117939  117933  117942  117951      15
  117936  117933  117942  117945      14  117936  117933  117942  117948      14
  117936  117933  117942  117951      15  117933  117942  117951  117954      10
  117933  117942  117951  117957      10  117930  117924  117918  117972      10
  117930  117924  117933  117936      14  117930  117924  117933  117939      14
  117930  117924  117933  117942      15  117927  117924  117918  117972      10
  117927  117924  117933  117936      14  117927  117924  117933  117939      14
  117927  117924  117933  117942      15  117924  117933  117942  117945      15
  117924  117933  117942  117948      15  117921  117918  117924  117927      10
  117921  117918  117924  117930      10  117921  117918  117924  117933      10
  117921  117918  117972  117975      19  117921  117918 -117972  117975       3
  117921  117918 -117972  117975      20  117921  117918  117972  117978       3
  117918  117924  117933  117936      15  117918  117924  117933  117939      15
  117918  117972  117978  117981       2  117915  117912  117918  117921       3
  117915  117912  117918  117924       3  117915  117912  117918  117972       3
  117912  117918  117924  117927      10  117912  117918  117924  117930      10
  118017  118014  118020  118023       1  118017  118014 -118020  118023       2
  118014  118020  118026  118029       3  118002  117999  118005  118008       1
  118002  117999 -118005  118008       2  118002  117999  118005  118011       1
  118002  117999 -118005  118011       2  117996  117990  117984  118014      10
  117996  117990  117999  118002      19  117996  117990 -117999  118002       3
  117996  117990 -117999  118002      20  117996  117990  117999  118005       3
  117993  117990  117984  118014      10  117993  117990  117999  118002      19
  117993  117990 -117999  118002       3  117993  117990 -117999  118002      20
  117993  117990  117999  118005       3  117990  117999  118005  118008       2
  117990  117999  118005  118011       2  117987  117984  117990  117993      10
  117987  117984  117990  117996      10  117987  117984  117990  117999      10
  117987  117984  118014  118017      19  117987  117984 -118014  118017       3
  117987  117984 -118014  118017      20  117987  117984  118014  118020       3
  117984  118014  118020  118023       2  117981  117978  117984  117987       3
  117981  117978  117984  117990       3  117981  117978  117984  118014       3
  117978  117984  117990  117993      10  117978  117984  117990  117996      10
  118047  118044  118050  118053       1  118047  118044 -118050  118053       2
  118044  118050  118056  118059       3  118044  118050  118056  118062       3
  118041  118032  118026  118044      10  118038  118032  118026  118044      10
  118035  118032  118026  118044      10  118029  118026  118032  118035      10
  118029  118026  118032  118038      10  118029  118026  118032  118041      10
  118029  118026  118044  118047      19  118029  118026 -118044  118047       3
  118029  118026 -118044  118047      20  118029  118026  118044  118050       3
  118026  118044  118050  118053       2  118023  118020  118026  118029       3
  118023  118020  118026  118032       3  118023  118020  118026  118044       3
  118020  118026  118032  118035      10  118020  118026  118032  118038      10
  118020  118026  118032  118041      10  118068  118065  118071  118074       1
  118068  118065 -118071  118074       2  118065  118071  118077  118080       3
  118062  118056  118065  118068      19  118062  118056 -118065  118068       3
  118062  118056 -118065  118068      20  118062  118056  118065  118071       3
  118059  118056  118065  118068      19  118059  118056 -118065  118068       3
  118059  118056 -118065  118068      20  118059  118056  118065  118071       3
  118056  118065  118071  118074       2  118053  118050  118056  118059       3
  118053  118050  118056  118062       3  118053  118050  118056  118065       3
  118116  118113  118119  118122       1  118116  118113 -118119  118122       2
  118113  118119  118125  118128       3  118098  118089  118083  118101      15
  118095  118089  118083  118101      15  118092  118089  118083  118101      15
  118089  118083  118101  118104      15  118089  118083  118101  118107      15
  118089  118083  118101  118110      15  118086  118083  118077  118113      10
  118086  118083  118089  118092      14  118086  118083  118089  118095      14
  118086  118083  118089  118098      14  118086  118083  118101  118104      14
  118086  118083  118101  118107      14  118086  118083  118101  118110      14
  118080  118077  118083  118086      10  118080  118077  118083  118089      10
  118080  118077  118083  118101      10  118080  118077  118113  118116      19
  118080  118077 -118113  118116       3  118080  118077 -118113  118116      20
  118080  118077  118113  118119       3  118077  118083  118089  118092      15
  118077  118083  118089  118095      15  118077  118083  118089  118098      15
  118077  118083  118101  118104      15  118077  118083  118101  118107      15
  118077  118083  118101  118110      15  118077  118113  118119  118122       2
  118074  118071  118077  118080       3  118074  118071  118077  118083       3
  118074  118071  118077  118113       3  118071  118077  118083  118086      10
  118161  118158  118164  118167       1  118161  118158 -118164  118167       2
  118158  118164  118170  118173       3  118158  118164  118170  118176       3
  118146  118140  118149  118152       3  118146  118140  118149  118155       3
  118143  118140  118149  118152       3  118143  118140  118149  118155       3
  118137  118131  118125  118158      10  118137  118131  118140  118143      14
  118137  118131  118140  118146      14  118137  118131  118140  118149      10
  118134  118131  118125  118158      10  118134  118131  118140  118143      14
  118134  118131  118140  118146      14  118134  118131  118140  118149      10
  118128  118125  118131  118134      10  118128  118125  118131  118137      10
  118128  118125  118131  118140      10  118128  118125  118158  118161      19
  118128  118125 -118158  118161       3  118128  118125 -118158  118161      20
  118128  118125  118158  118164       3  118125  118131  118140  118143      15
  118125  118131  118140  118146      15  118125  118158  118164  118167       2
  118122  118119  118125  118128       3  118122  118119  118125  118131       3
  118122  118119  118125  118158       3  118119  118125  118131  118134      10
  118119  118125  118131  118137      10  118182  118179  118185  118188       1
  118182  118179 -118185  118188       2  118179  118185  118191  118194       3
  118176  118170  118179  118182      19  118176  118170 -118179  118182       3
  118176  118170 -118179  118182      20  118176  118170  118179  118185       3
  118173  118170  118179  118182      19  118173  118170 -118179  118182       3
  118173  118170 -118179  118182      20  118173  118170  118179  118185       3
  118170  118179  118185  118188       2  118167  118164  118170  118173       3
  118167  118164  118170  118176       3  118167  118164  118170  118179       3
  118215  118212  118218  118221       1  118215  118212 -118218  118221       2
  118212  118218  118224  118227       3  118203  118197  118191  118212      10
  118203  118197  118206  118209      95  118200  118197  118191  118212      10
  118200  118197  118206  118209      95  118194  118191  118197  118200      10
  118194  118191  118197  118203      10  118194  118191  118197  118206      90
  118194  118191 -118197  118206      29  118194  118191  118212  118215      19
  118194  118191 -118212  118215       3  118194  118191 -118212  118215      20
  118194  118191  118212  118218       3  118191  118197  118206  118209     127
  118191  118197 -118206  118209     128  118191  118197 -118206  118209     129
  118191  118197 -118206  118209     130  118191  118212  118218  118221       2
  118188  118185  118191  118194       3  118188  118185  118191  118197       3
  118188  118185  118191  118212       3  118185  118191  118197  118200      10
  118185  118191  118197  118203      10  118272  118269  118275  118278       1
  118272  118269 -118275  118278       2  118269  118275  118281  118284       3
  118254  118245  118239  118257      15  118251  118245  118239  118257      15
  118248  118245  118239  118257      15  118245  118239  118257  118260      15
  118245  118239  118257  118263      15  118245  118239  118257  118266      15
  118242  118239  118245  118248      14  118242  118239  118245  118251      14
  118242  118239  118245  118254      14  118242  118239  118257  118260      14
  118242  118239  118257  118263      14  118242  118239  118257  118266      14
  118236  118230  118224  118269      10  118236  118230  118239  118242      14
  118236  118230  118239  118245      15  118236  118230  118239  118257      15
  118233  118230  118224  118269      10  118233  118230  118239  118242      14
  118233  118230  118239  118245      15  118233  118230  118239  118257      15
  118230  118239  118245  118248      15  118230  118239  118245  118251      15
  118230  118239  118245  118254      15  118230  118239  118257  118260      15
  118230  118239  118257  118263      15  118230  118239  118257  118266      15
  118227  118224  118230  118233      10  118227  118224  118230  118236      10
  118227  118224  118230  118239      10  118227  118224  118269  118272      19
  118227  118224 -118269  118272       3  118227  118224 -118269  118272      20
  118227  118224  118269  118275       3  118224  118230  118239  118242      15
  118224  118269  118275  118278       2  118221  118218  118224  118227       3
  118221  118218  118224  118230       3  118221  118218  118224  118269       3
  118218  118224  118230  118233      10  118218  118224  118230  118236      10
  118329  118326  118332  118335       1  118329  118326 -118332  118335       2
  118326  118332  118338  118341       3  118311  118305  118314  118317      14
  118311  118305  118314  118320      14  118311  118305  118314  118323      14
  118308  118305  118314  118317      14  118308  118305  118314  118320      14
  118308  118305  118314  118323      14  118302  118293  118287  118305      15
  118299  118293  118287  118305      15  118296  118293  118287  118305      15
  118293  118287  118305  118308      15  118293  118287  118305  118311      15
  118290  118287  118281  118326      10  118290  118287  118293  118296      14
  118290  118287  118293  118299      14  118290  118287  118293  118302      14
  118290  118287  118305  118308      14  118290  118287  118305  118311      14
  118290  118287  118305  118314      15  118287  118305  118314  118317      15
  118287  118305  118314  118320      15  118287  118305  118314  118323      15
  118284  118281  118287  118290      10  118284  118281  118287  118293      10
  118284  118281  118287  118305      10  118284  118281  118326  118329      19
  118284  118281 -118326  118329       3  118284  118281 -118326  118329      20
  118284  118281  118326  118332       3  118281  118287  118293  118296      15
  118281  118287  118293  118299      15  118281  118287  118293  118302      15
  118281  118287  118305  118308      15  118281  118287  118305  118311      15
  118281  118326  118332  118335       2  118278  118275  118281  118284       3
  118278  118275  118281  118287       3  118278  118275  118281  118326       3
  118275  118281  118287  118290      10  118377  118374  118380  118383       1
  118377  118374 -118380  118383       2  118374  118380  118386  118389       3
  118359  118350  118344  118362      15  118356  118350  118344  118362      15
  118353  118350  118344  118362      15  118350  118344  118362  118365      15
  118350  118344  118362  118368      15  118350  118344  118362  118371      15
  118347  118344  118338  118374      10  118347  118344  118350  118353      14
  118347  118344  118350  118356      14  118347  118344  118350  118359      14
  118347  118344  118362  118365      14  118347  118344  118362  118368      14
  118347  118344  118362  118371      14  118341  118338  118344  118347      10
  118341  118338  118344  118350      10  118341  118338  118344  118362      10
  118341  118338  118374  118377      19  118341  118338 -118374  118377       3
  118341  118338 -118374  118377      20  118341  118338  118374  118380       3
  118338  118344  118350  118353      15  118338  118344  118350  118356      15
  118338  118344  118350  118359      15  118338  118344  118362  118365      15
  118338  118344  118362  118368      15  118338  118344  118362  118371      15
  118338  118374  118380  118383       2  118335  118332  118338  118341       3
  118335  118332  118338  118344       3  118335  118332  118338  118374       3
  118332  118338  118344  118347      10  118422  118419  118425  118428       1
  118422  118419 -118425  118428       2  118419  118425  118431  118434       3
  118407  118401  118410  118413       3  118407  118401  118410  118416       3
  118404  118401  118410  118413       3  118404  118401  118410  118416       3
  118398  118392  118386  118419      10  118398  118392  118401  118404      14
  118398  118392  118401  118407      14  118398  118392  118401  118410      10
  118395  118392  118386  118419      10  118395  118392  118401  118404      14
  118395  118392  118401  118407      14  118395  118392  118401  118410      10
  118389  118386  118392  118395      10  118389  118386  118392  118398      10
  118389  118386  118392  118401      10  118389  118386  118419  118422      19
  118389  118386 -118419  118422       3  118389  118386 -118419  118422      20
  118389  118386  118419  118425       3  118386  118392  118401  118404      15
  118386  118392  118401  118407      15  118386  118419  118425  118428       2
  118383  118380  118386  118389       3  118383  118380  118386  118392       3
  118383  118380  118386  118419       3  118380  118386  118392  118395      10
  118380  118386  118392  118398      10  118488  118485  118491  118494       1
  118488  118485 -118491  118494       2  118485  118491  118497  118500       3
  118470  118464  118473  118476      10  118470  118464  118473  118479      10
  118470  118464  118473  118482      10  118467  118464  118473  118476      10
  118467  118464  118473  118479      10  118467  118464  118473  118482      10
  118461  118455  118464  118467      10  118461  118455  118464  118470      10
  118461  118455  118464  118473      10  118458  118455  118464  118467      10
  118458  118455  118464  118470      10  118458  118455  118464  118473      10
  118455  118464  118473  118476      10  118455  118464  118473  118479      10
  118455  118464  118473  118482      10  118452  118446  118455  118458      14
  118452  118446  118455  118461      14  118452  118446  118455  118464      15
  118449  118446  118455  118458      14  118449  118446  118455  118461      14
  118449  118446  118455  118464      15  118446  118455  118464  118467      10
  118446  118455  118464  118470      10  118443  118437  118431  118485      10
  118443  118437  118446  118449      14  118443  118437  118446  118452      14
  118443  118437  118446  118455      15  118440  118437  118431  118485      10
  118440  118437  118446  118449      14  118440  118437  118446  118452      14
  118440  118437  118446  118455      15  118437  118446  118455  118458      15
  118437  118446  118455  118461      15  118434  118431  118437  118440      10
  118434  118431  118437  118443      10  118434  118431  118437  118446      10
  118434  118431  118485  118488      19  118434  118431 -118485  118488       3
  118434  118431 -118485  118488      20  118434  118431  118485  118491       3
  118431  118437  118446  118449      15  118431  118437  118446  118452      15
  118431  118485  118491  118494       2  118428  118425  118431  118434       3
  118428  118425  118431  118437       3  118428  118425  118431  118485       3
  118425  118431  118437  118440      10  118425  118431  118437  118443      10
  118545  118542  118548  118551       1  118545  118542 -118548  118551       2
  118542  118548  118554  118557       3  118527  118521  118530  118533      14
  118527  118521  118530  118536      14  118527  118521  118530  118539      14
  118524  118521  118530  118533      14  118524  118521  118530  118536      14
  118524  118521  118530  118539      14  118518  118509  118503  118521      15
  118515  118509  118503  118521      15  118512  118509  118503  118521      15
  118509  118503  118521  118524      15  118509  118503  118521  118527      15
  118506  118503  118497  118542      10  118506  118503  118509  118512      14
  118506  118503  118509  118515      14  118506  118503  118509  118518      14
  118506  118503  118521  118524      14  118506  118503  118521  118527      14
  118506  118503  118521  118530      15  118503  118521  118530  118533      15
  118503  118521  118530  118536      15  118503  118521  118530  118539      15
  118500  118497  118503  118506      10  118500  118497  118503  118509      10
  118500  118497  118503  118521      10  118500  118497  118542  118545      19
  118500  118497 -118542  118545       3  118500  118497 -118542  118545      20
  118500  118497  118542  118548       3  118497  118503  118509  118512      15
  118497  118503  118509  118515      15  118497  118503  118509  118518      15
  118497  118503  118521  118524      15  118497  118503  118521  118527      15
  118497  118542  118548  118551       2  118494  118491  118497  118500       3
  118494  118491  118497  118503       3  118494  118491  118497  118542       3
  118491  118497  118503  118506      10  118596  118593  118599  118602       1
  118596  118593 -118599  118602       2  118593  118599  118605  118608       3
  118575  118569  118578  118581      63  118572  118569  118578  118581      63
  118569  118578  118581  118584      63  118569  118578  118581  118587      63
  118569  118578  118581  118590      63  118566  118560  118554  118593      10
  118566  118560  118569  118572      10  118566  118560  118569  118575      10
  118566  118560  118569  118578      10  118563  118560  118554  118593      10
  118563  118560  118569  118572      10  118563  118560  118569  118575      10
  118563  118560  118569  118578      10  118557  118554  118560  118563      10
  118557  118554  118560  118566      10  118557  118554  118560  118569      10
  118557  118554  118593  118596      19  118557  118554 -118593  118596       3
  118557  118554 -118593  118596      20  118557  118554  118593  118599       3
  118554  118560  118569  118572      10  118554  118560  118569  118575      10
  118554  118593  118599  118602       2  118551  118548  118554  118557       3
  118551  118548  118554  118560       3  118551  118548  118554  118593       3
  118548  118554  118560  118563      10  118548  118554  118560  118566      10
  118647  118644  118650  118653       1  118647  118644 -118650  118653       2
  118644  118650  118656  118659       3  118632  118629  118635  118638       1
  118632  118629 -118635  118638       2  118632  118629  118635  118641       1
  118632  118629 -118635  118641       2  118626  118620  118629  118632      19
  118626  118620 -118629  118632       3  118626  118620 -118629  118632      20
  118626  118620  118629  118635       3  118623  118620  118629  118632      19
  118623  118620 -118629  118632       3  118623  118620 -118629  118632      20
  118623  118620  118629  118635       3  118620  118629  118635  118638       2
  118620  118629  118635  118641       2  118617  118611  118605  118644      10
  118617  118611  118620  118623      14  118617  118611  118620  118626      14
  118617  118611  118620  118629      10  118614  118611  118605  118644      10
  118614  118611  118620  118623      14  118614  118611  118620  118626      14
  118614  118611  118620  118629      10  118608  118605  118611  118614      10
  118608  118605  118611  118617      10  118608  118605  118611  118620      10
  118608  118605  118644  118647      19  118608  118605 -118644  118647       3
  118608  118605 -118644  118647      20  118608  118605  118644  118650       3
  118605  118611  118620  118623      15  118605  118611  118620  118626      15
  118605  118644  118650  118653       2  118602  118599  118605  118608       3
  118602  118599  118605  118611       3  118602  118599  118605  118644       3
  118599  118605  118611  118614      10  118599  118605  118611  118617      10
  118680  118677  118683  118686       1  118680  118677 -118683  118686       2
  118677  118683  118689  118692       3  118668  118662  118656  118677      10
  118668  118662  118671  118674      95  118665  118662  118656  118677      10
  118665  118662  118671  118674      95  118659  118656  118662  118665      10
  118659  118656  118662  118668      10  118659  118656  118662  118671      90
  118659  118656 -118662  118671      29  118659  118656  118677  118680      19
  118659  118656 -118677  118680       3  118659  118656 -118677  118680      20
  118659  118656  118677  118683       3  118656  118662  118671  118674     127
  118656  118662 -118671  118674     128  118656  118662 -118671  118674     129
  118656  118662 -118671  118674     130  118656  118677  118683  118686       2
  118653  118650  118656  118659       3  118653  118650  118656  118662       3
  118653  118650  118656  118677       3  118650  118656  118662  118665      10
  118650  118656  118662  118668      10  118713  118710  118716  118719       1
  118713  118710 -118716  118719       2  118710  118716  118722  118725       3
  118701  118695  118689  118710      10  118701  118695  118704  118707      95
  118698  118695  118689  118710      10  118698  118695  118704  118707      95
  118692  118689  118695  118698      10  118692  118689  118695  118701      10
  118692  118689  118695  118704      90  118692  118689 -118695  118704      29
  118692  118689  118710  118713      19  118692  118689 -118710  118713       3
  118692  118689 -118710  118713      20  118692  118689  118710  118716       3
  118689  118695  118704  118707     127  118689  118695 -118704  118707     128
  118689  118695 -118704  118707     129  118689  118695 -118704  118707     130
  118689  118710  118716  118719       2  118686  118683  118689  118692       3
  118686  118683  118689  118695       3  118686  118683  118689  118710       3
  118683  118689  118695  118698      10  118683  118689  118695  118701      10
  118746  118743  118749  118752       1  118746  118743 -118749  118752       2
  118743  118749  118755  118758       3  118734  118728  118722  118743      10
  118734  118728  118737  118740      95  118731  118728  118722  118743      10
  118731  118728  118737  118740      95  118725  118722  118728  118731      10
  118725  118722  118728  118734      10  118725  118722  118728  118737      90
  118725  118722 -118728  118737      29  118725  118722  118743  118746      19
  118725  118722 -118743  118746       3  118725  118722 -118743  118746      20
  118725  118722  118743  118749       3  118722  118728  118737  118740     127
  118722  118728 -118737  118740     128  118722  118728 -118737  118740     129
  118722  118728 -118737  118740     130  118722  118743  118749  118752       2
  118719  118716  118722  118725       3  118719  118716  118722  118728       3
  118719  118716  118722  118743       3  118716  118722  118728  118731      10
  118716  118722  118728  118734      10  118791  118788  118794  118797       1
  118791  118788 -118794  118797       2  118788  118794  118800  118803       3
  118776  118770  118779  118782       3  118776  118770  118779  118785       3
  118773  118770  118779  118782       3  118773  118770  118779  118785       3
  118767  118761  118755  118788      10  118767  118761  118770  118773      14
  118767  118761  118770  118776      14  118767  118761  118770  118779      10
  118764  118761  118755  118788      10  118764  118761  118770  118773      14
  118764  118761  118770  118776      14  118764  118761  118770  118779      10
  118758  118755  118761  118764      10  118758  118755  118761  118767      10
  118758  118755  118761  118770      10  118758  118755  118788  118791      19
  118758  118755 -118788  118791       3  118758  118755 -118788  118791      20
  118758  118755  118788  118794       3  118755  118761  118770  118773      15
  118755  118761  118770  118776      15  118755  118788  118794  118797       2
  118752  118749  118755  118758       3  118752  118749  118755  118761       3
  118752  118749  118755  118788       3  118749  118755  118761  118764      10
  118749  118755  118761  118767      10  118839  118836  118842  118845       1
  118839  118836 -118842  118845       2  118836  118842  118848  118851       3
  118836  118842  118848  118854       3  118821  118812  118806  118824      15
  118818  118812  118806  118824      15  118815  118812  118806  118824      15
  118812  118806  118824  118827      15  118812  118806  118824  118830      15
  118812  118806  118824  118833      15  118809  118806  118800  118836      10
  118809  118806  118812  118815      14  118809  118806  118812  118818      14
  118809  118806  118812  118821      14  118809  118806  118824  118827      14
  118809  118806  118824  118830      14  118809  118806  118824  118833      14
  118803  118800  118806  118809      10  118803  118800  118806  118812      10
  118803  118800  118806  118824      10  118803  118800  118836  118839      19
  118803  118800 -118836  118839       3  118803  118800 -118836  118839      20
  118803  118800  118836  118842       3  118800  118806  118812  118815      15
  118800  118806  118812  118818      15  118800  118806  118812  118821      15
  118800  118806  118824  118827      15  118800  118806  118824  118830      15
  118800  118806  118824  118833      15  118800  118836  118842  118845       2
  118797  118794  118800  118803       3  118797  118794  118800  118806       3
  118797  118794  118800  118836       3  118794  118800  118806  118809      10
  118860  118857  118863  118866       1  118860  118857 -118863  118866       2
  118857  118863  118869  118872       3  118854  118848  118857  118860      19
  118854  118848 -118857  118860       3  118854  118848 -118857  118860      20
  118854  118848  118857  118863       3  118851  118848  118857  118860      19
  118851  118848 -118857  118860       3  118851  118848 -118857  118860      20
  118851  118848  118857  118863       3  118848  118857  118863  118866       2
  118845  118842  118848  118851       3  118845  118842  118848  118854       3
  118845  118842  118848  118857       3  118923  118920  118926  118929       1
  118923  118920 -118926  118929       2  118920  118926  118932  118935       3
  118911  118908  118914  118917      41  118905  118902  118899  118908       7
  118905  118902 -118899  118908     151  118905  118902 -118899  118908      29
  118905  118902 -118899  118908     152  118902  118899  118908  118911      41
  118899  118908  118914  118917      41  118896  118893  118899  118902      41
  118896  118893  118899  118908      41  118893  118899  118902  118905       7
  118893  118899 -118902  118905     151  118893  118899 -118902  118905      29
  118893  118899 -118902  118905     152  118893  118899  118908  118911      41
  118890  118887  118884  118914      41  118890  118887  118893  118896      41
  118890  118887  118893  118899      41  118887  118884  118914  118917      41
  118884  118887  118893  118896      41  118884  118914  118908  118911      41
  118881  118875  118869  118920      10  118881  118875  118884  118887       3
  118881  118875  118884  118914       3  118878  118875  118869  118920      10
  118878  118875  118884  118887       3  118878  118875  118884  118914       3
  118875  118884  118887  118890      41  118875  118884  118914  118917      41
  118872  118869  118875  118878      10  118872  118869  118875  118881      10
  118872  118869  118875  118884      10  118872  118869  118920  118923      19
  118872  118869 -118920  118923       3  118872  118869 -118920  118923      20
  118872  118869  118920  118926       3  118869  118920  118926  118929       2
  118866  118863  118869  118872       3  118866  118863  118869  118875       3
  118866  118863  118869  118920       3  118863  118869  118875  118878      10
  118863  118869  118875  118881      10  118959  118956  118962  118965       1
  118959  118956 -118962  118965       2  118956  118962  118968  118971       3
  118944  118938  118932  118956      10  118944  118938  118947  118950       3
  118944  118938  118947  118953       3  118941  118938  118932  118956      10
  118941  118938  118947  118950       3  118941  118938  118947  118953       3
  118935  118932  118938  118941      10  118935  118932  118938  118944      10
  118935  118932  118938  118947      10  118935  118932  118956  118959      19
  118935  118932 -118956  118959       3  118935  118932 -118956  118959      20
  118935  118932  118956  118962       3  118932  118956  118962  118965       2
  118929  118926  118932  118935       3  118929  118926  118932  118938       3
  118929  118926  118932  118956       3  118926  118932  118938  118941      10
  118926  118932  118938  118944      10  118989  118986  118992  118995       1
  118989  118986 -118992  118995       2  118986  118992  118998  119001       3
  118983  118974  118968  118986      10  118980  118974  118968  118986      10
  118977  118974  118968  118986      10  118971  118968  118974  118977      10
  118971  118968  118974  118980      10  118971  118968  118974  118983      10
  118971  118968  118986  118989      19  118971  118968 -118986  118989       3
  118971  118968 -118986  118989      20  118971  118968  118986  118992       3
  118968  118986  118992  118995       2  118965  118962  118968  118971       3
  118965  118962  118968  118974       3  118965  118962  118968  118986       3
  118962  118968  118974  118977      10  118962  118968  118974  118980      10
  118962  118968  118974  118983      10  119040  119037  119043  119046       1
  119040  119037 -119043  119046       2  119037  119043  119049  119052       3
  119019  119013  119022  119025      63  119016  119013  119022  119025      63
  119013  119022  119025  119028      63  119013  119022  119025  119031      63
  119013  119022  119025  119034      63  119010  119004  118998  119037      10
  119010  119004  119013  119016      10  119010  119004  119013  119019      10
  119010  119004  119013  119022      10  119007  119004  118998  119037      10
  119007  119004  119013  119016      10  119007  119004  119013  119019      10
  119007  119004  119013  119022      10  119001  118998  119004  119007      10
  119001  118998  119004  119010      10  119001  118998  119004  119013      10
  119001  118998  119037  119040      19  119001  118998 -119037  119040       3
  119001  118998 -119037  119040      20  119001  118998  119037  119043       3
  118998  119004  119013  119016      10  118998  119004  119013  119019      10
  118998  119037  119043  119046       2  118995  118992  118998  119001       3
  118995  118992  118998  119004       3  118995  118992  118998  119037       3
  118992  118998  119004  119007      10  118992  118998  119004  119010      10
  119070  119067  119073  119076       1  119070  119067 -119073  119076       2
  119067  119073  119079  119082       3  119067  119073  119079  119085       3
  119064  119055  119049  119067      10  119061  119055  119049  119067      10
  119058  119055  119049  119067      10  119052  119049  119055  119058      10
  119052  119049  119055  119061      10  119052  119049  119055  119064      10
  119052  119049  119067  119070      19  119052  119049 -119067  119070       3
  119052  119049 -119067  119070      20  119052  119049  119067  119073       3
  119049  119067  119073  119076       2  119046  119043  119049  119052       3
  119046  119043  119049  119055       3  119046  119043  119049  119067       3
  119043  119049  119055  119058      10  119043  119049  119055  119061      10
  119043  119049  119055  119064      10  119091  119088  119094  119097       1
  119091  119088 -119094  119097       2  119088  119094  119100  119103       3
  119085  119079  119088  119091      19  119085  119079 -119088  119091       3
  119085  119079 -119088  119091      20  119085  119079  119088  119094       3
  119082  119079  119088  119091      19  119082  119079 -119088  119091       3
  119082  119079 -119088  119091      20  119082  119079  119088  119094       3
  119079  119088  119094  119097       2  119076  119073  119079  119082       3
  119076  119073  119079  119085       3  119076  119073  119079  119088       3
  119127  119124  119130  119133       1  119127  119124 -119130  119133       2
  119124  119130  119136  119139       3  119112  119106  119100  119124      10
  119112  119106  119115  119118       3  119112  119106  119115  119121       3
  119109  119106  119100  119124      10  119109  119106  119115  119118       3
  119109  119106  119115  119121       3  119103  119100  119106  119109      10
  119103  119100  119106  119112      10  119103  119100  119106  119115      10
  119103  119100  119124  119127      19  119103  119100 -119124  119127       3
  119103  119100 -119124  119127      20  119103  119100  119124  119130       3
  119100  119124  119130  119133       2  119097  119094  119100  119103       3
  119097  119094  119100  119106       3  119097  119094  119100  119124       3
  119094  119100  119106  119109      10  119094  119100  119106  119112      10
  119187  119184  119190  119193       1  119187  119184 -119190  119193       2
  119184  119190  119196  119199       3  119175  119172  119178  119181      41
  119169  119166  119172  119175      41  119169  119166  119172  119178      41
  119166  119172  119178  119181      41  119163  119160  119166  119169      41
  119163  119160  119166  119172      41  119160  119166  119172  119175      41
  119157  119154  119151  119178      41  119157  119154  119160  119163      41
  119157  119154  119160  119166      41  119154  119151  119178  119181      41
  119154  119160  119166  119169      41  119151  119154  119160  119163      41
  119151  119178  119172  119175      41  119148  119142  119136  119184      10
  119148  119142  119151  119154       3  119148  119142  119151  119178       3
  119145  119142  119136  119184      10  119145  119142  119151  119154       3
  119145  119142  119151  119178       3  119142  119151  119154  119157      41
  119142  119151  119178  119181      41  119139  119136  119142  119145      10
  119139  119136  119142  119148      10  119139  119136  119142  119151      10
  119139  119136  119184  119187      19  119139  119136 -119184  119187       3
  119139  119136 -119184  119187      20  119139  119136  119184  119190       3
  119136  119184  119190  119193       2  119133  119130  119136  119139       3
  119133  119130  119136  119142       3  119133  119130  119136  119184       3
  119130  119136  119142  119145      10  119130  119136  119142  119148      10
  119235  119232  119238  119241       1  119235  119232 -119238  119241       2
  119232  119238  119244  119247       3  119217  119208  119202  119220      15
  119214  119208  119202  119220      15  119211  119208  119202  119220      15
  119208  119202  119220  119223      15  119208  119202  119220  119226      15
  119208  119202  119220  119229      15  119205  119202  119196  119232      10
  119205  119202  119208  119211      14  119205  119202  119208  119214      14
  119205  119202  119208  119217      14  119205  119202  119220  119223      14
  119205  119202  119220  119226      14  119205  119202  119220  119229      14
  119199  119196  119202  119205      10  119199  119196  119202  119208      10
  119199  119196  119202  119220      10  119199  119196  119232  119235      19
  119199  119196 -119232  119235       3  119199  119196 -119232  119235      20
  119199  119196  119232  119238       3  119196  119202  119208  119211      15
  119196  119202  119208  119214      15  119196  119202  119208  119217      15
  119196  119202  119220  119223      15  119196  119202  119220  119226      15
  119196  119202  119220  119229      15  119196  119232  119238  119241       2
  119193  119190  119196  119199       3  119193  119190  119196  119202       3
  119193  119190  119196  119232       3  119190  119196  119202  119205      10
  119277  119274  119280  119283       1  119277  119274 -119280  119283       2
  119274  119280  119286  119289       3  119262  119259  119265  119268       1
  119262  119259 -119265  119268       2  119262  119259  119265  119271       1
  119262  119259 -119265  119271       2  119256  119250  119244  119274      10
  119256  119250  119259  119262      19  119256  119250 -119259  119262       3
  119256  119250 -119259  119262      20  119256  119250  119259  119265       3
  119253  119250  119244  119274      10  119253  119250  119259  119262      19
  119253  119250 -119259  119262       3  119253  119250 -119259  119262      20
  119253  119250  119259  119265       3  119250  119259  119265  119268       2
  119250  119259  119265  119271       2  119247  119244  119250  119253      10
  119247  119244  119250  119256      10  119247  119244  119250  119259      10
  119247  119244  119274  119277      19  119247  119244 -119274  119277       3
  119247  119244 -119274  119277      20  119247  119244  119274  119280       3
  119244  119274  119280  119283       2  119241  119238  119244  119247       3
  119241  119238  119244  119250       3  119241  119238  119244  119274       3
  119238  119244  119250  119253      10  119238  119244  119250  119256      10
  119328  119325  119331  119334       1  119328  119325 -119331  119334       2
  119325  119331  119337  119340       3  119307  119301  119310  119313      63
  119304  119301  119310  119313      63  119301  119310  119313  119316      63
  119301  119310  119313  119319      63  119301  119310  119313  119322      63
  119298  119292  119286  119325      10  119298  119292  119301  119304      10
  119298  119292  119301  119307      10  119298  119292  119301  119310      10
  119295  119292  119286  119325      10  119295  119292  119301  119304      10
  119295  119292  119301  119307      10  119295  119292  119301  119310      10
  119289  119286  119292  119295      10  119289  119286  119292  119298      10
  119289  119286  119292  119301      10  119289  119286  119325  119328      19
  119289  119286 -119325  119328       3  119289  119286 -119325  119328      20
  119289  119286  119325  119331       3  119286  119292  119301  119304      10
  119286  119292  119301  119307      10  119286  119325  119331  119334       2
  119283  119280  119286  119289       3  119283  119280  119286  119292       3
  119283  119280  119286  119325       3  119280  119286  119292  119295      10
  119280  119286  119292  119298      10  119376  119373  119379  119382       1
  119376  119373 -119379  119382       2  119373  119379  119385  119388       3
  119358  119349  119343  119361      15  119355  119349  119343  119361      15
  119352  119349  119343  119361      15  119349  119343  119361  119364      15
  119349  119343  119361  119367      15  119349  119343  119361  119370      15
  119346  119343  119337  119373      10  119346  119343  119349  119352      14
  119346  119343  119349  119355      14  119346  119343  119349  119358      14
  119346  119343  119361  119364      14  119346  119343  119361  119367      14
  119346  119343  119361  119370      14  119340  119337  119343  119346      10
  119340  119337  119343  119349      10  119340  119337  119343  119361      10
  119340  119337  119373  119376      19  119340  119337 -119373  119376       3
  119340  119337 -119373  119376      20  119340  119337  119373  119379       3
  119337  119343  119349  119352      15  119337  119343  119349  119355      15
  119337  119343  119349  119358      15  119337  119343  119361  119364      15
  119337  119343  119361  119367      15  119337  119343  119361  119370      15
  119337  119373  119379  119382       2  119334  119331  119337  119340       3
  119334  119331  119337  119343       3  119334  119331  119337  119373       3
  119331  119337  119343  119346      10  119421  119418  119424  119427       1
  119421  119418 -119424  119427       2  119418  119424  119430  119433       3
  119406  119400  119409  119412       3  119406  119400  119409  119415       3
  119403  119400  119409  119412       3  119403  119400  119409  119415       3
  119397  119391  119385  119418      10  119397  119391  119400  119403      14
  119397  119391  119400  119406      14  119397  119391  119400  119409      10
  119394  119391  119385  119418      10  119394  119391  119400  119403      14
  119394  119391  119400  119406      14  119394  119391  119400  119409      10
  119388  119385  119391  119394      10  119388  119385  119391  119397      10
  119388  119385  119391  119400      10  119388  119385  119418  119421      19
  119388  119385 -119418  119421       3  119388  119385 -119418  119421      20
  119388  119385  119418  119424       3  119385  119391  119400  119403      15
  119385  119391  119400  119406      15  119385  119418  119424  119427       2
  119382  119379  119385  119388       3  119382  119379  119385  119391       3
  119382  119379  119385  119418       3  119379  119385  119391  119394      10
  119379  119385  119391  119397      10  119487  119484  119490  119493       1
  119487  119484 -119490  119493       2  119484  119490  119496  119499       3
  119484  119490  119496  119502       3  119469  119463  119472  119475      10
  119469  119463  119472  119478      10  119469  119463  119472  119481      10
  119466  119463  119472  119475      10  119466  119463  119472  119478      10
  119466  119463  119472  119481      10  119460  119454  119463  119466      10
  119460  119454  119463  119469      10  119460  119454  119463  119472      10
  119457  119454  119463  119466      10  119457  119454  119463  119469      10
  119457  119454  119463  119472      10  119454  119463  119472  119475      10
  119454  119463  119472  119478      10  119454  119463  119472  119481      10
  119451  119445  119454  119457      14  119451  119445  119454  119460      14
  119451  119445  119454  119463      15  119448  119445  119454  119457      14
  119448  119445  119454  119460      14  119448  119445  119454  119463      15
  119445  119454  119463  119466      10  119445  119454  119463  119469      10
  119442  119436  119430  119484      10  119442  119436  119445  119448      14
  119442  119436  119445  119451      14  119442  119436  119445  119454      15
  119439  119436  119430  119484      10  119439  119436  119445  119448      14
  119439  119436  119445  119451      14  119439  119436  119445  119454      15
  119436  119445  119454  119457      15  119436  119445  119454  119460      15
  119433  119430  119436  119439      10  119433  119430  119436  119442      10
  119433  119430  119436  119445      10  119433  119430  119484  119487      19
  119433  119430 -119484  119487       3  119433  119430 -119484  119487      20
  119433  119430  119484  119490       3  119430  119436  119445  119448      15
  119430  119436  119445  119451      15  119430  119484  119490  119493       2
  119427  119424  119430  119433       3  119427  119424  119430  119436       3
  119427  119424  119430  119484       3  119424  119430  119436  119439      10
  119424  119430  119436  119442      10  119508  119505  119511  119514       1
  119508  119505 -119511  119514       2  119505  119511  119517  119520       3
  119502  119496  119505  119508      19  119502  119496 -119505  119508       3
  119502  119496 -119505  119508      20  119502  119496  119505  119511       3
  119499  119496  119505  119508      19  119499  119496 -119505  119508       3
  119499  119496 -119505  119508      20  119499  119496  119505  119511       3
  119496  119505  119511  119514       2  119493  119490  119496  119499       3
  119493  119490  119496  119502       3  119493  119490  119496  119505       3
  119565  119562  119568  119571       1  119565  119562 -119568  119571       2
  119562  119568  119574  119577       3  119547  119541  119550  119553      14
  119547  119541  119550  119556      14  119547  119541  119550  119559      14
  119544  119541  119550  119553      14  119544  119541  119550  119556      14
  119544  119541  119550  119559      14  119538  119529  119523  119541      15
  119535  119529  119523  119541      15  119532  119529  119523  119541      15
  119529  119523  119541  119544      15  119529  119523  119541  119547      15
  119526  119523  119517  119562      10  119526  119523  119529  119532      14
  119526  119523  119529  119535      14  119526  119523  119529  119538      14
  119526  119523  119541  119544      14  119526  119523  119541  119547      14
  119526  119523  119541  119550      15  119523  119541  119550  119553      15
  119523  119541  119550  119556      15  119523  119541  119550  119559      15
  119520  119517  119523  119526      10  119520  119517  119523  119529      10
  119520  119517  119523  119541      10  119520  119517  119562  119565      19
  119520  119517 -119562  119565       3  119520  119517 -119562  119565      20
  119520  119517  119562  119568       3  119517  119523  119529  119532      15
  119517  119523  119529  119535      15  119517  119523  119529  119538      15
  119517  119523  119541  119544      15  119517  119523  119541  119547      15
  119517  119562  119568  119571       2  119514  119511  119517  119520       3
  119514  119511  119517  119523       3  119514  119511  119517  119562       3
  119511  119517  119523  119526      10  119622  119619  119625  119628       1
  119622  119619 -119625  119628       2  119619  119625  119631  119634       3
  119604  119598  119607  119610      14  119604  119598  119607  119613      14
  119604  119598  119607  119616      14  119601  119598  119607  119610      14
  119601  119598  119607  119613      14  119601  119598  119607  119616      14
  119595  119586  119580  119598      15  119592  119586  119580  119598      15
  119589  119586  119580  119598      15  119586  119580  119598  119601      15
  119586  119580  119598  119604      15  119583  119580  119574  119619      10
  119583  119580  119586  119589      14  119583  119580  119586  119592      14
  119583  119580  119586  119595      14  119583  119580  119598  119601      14
  119583  119580  119598  119604      14  119583  119580  119598  119607      15
  119580  119598  119607  119610      15  119580  119598  119607  119613      15
  119580  119598  119607  119616      15  119577  119574  119580  119583      10
  119577  119574  119580  119586      10  119577  119574  119580  119598      10
  119577  119574  119619  119622      19  119577  119574 -119619  119622       3
  119577  119574 -119619  119622      20  119577  119574  119619  119625       3
  119574  119580  119586  119589      15  119574  119580  119586  119592      15
  119574  119580  119586  119595      15  119574  119580  119598  119601      15
  119574  119580  119598  119604      15  119574  119619  119625  119628       2
  119571  119568  119574  119577       3  119571  119568  119574  119580       3
  119571  119568  119574  119619       3  119568  119574  119580  119583      10
  119655  119661  119664  119667       3  119655  119661  119664  119670       3
  119655  119661  119691  119694       3  119643  119637  119631  119655      10
  119643  119637  119646  119649       3  119643  119637  119646  119652       3
  119640  119637  119631  119655      10  119640  119637  119646  119649       3
  119640  119637  119646  119652       3  119634  119631  119637  119640      10
  119634  119631  119637  119643      10  119634  119631  119637  119646      10
  119634  119631  119655  119658      19  119634  119631 -119655  119658       3
  119634  119631 -119655  119658      20  119634  119631  119655  119661       3
  119628  119625  119631  119634       3  119628  119625  119631  119637       3
  119628  119625  119631  119655       3  119625  119631  119637  119640      10
  119625  119631  119637  119643      10  119700  119697  119703  119706       1
  119700  119697 -119703  119706       2  119697  119703  119709  119712       3
  119694  119691  119697  119700      19  119694  119691 -119697  119700       3
  119694  119691 -119697  119700      20  119694  119691  119697  119703       3
  119691  119697  119703  119706       2  119688  119682  119691  119694      10
  119688  119682  119691  119697      10  119685  119682  119691  119694      10
  119685  119682  119691  119697      10  119679  119673  119682  119685      14
  119679  119673  119682  119688      14  119679  119673  119682  119691      15
  119676  119673  119682  119685      14  119676  119673  119682  119688      14
  119676  119673  119682  119691      15  119673  119682  119691  119694      10
  119670  119664  119661  119691       3  119670  119664  119673  119676      10
  119670  119664  119673  119679      10  119670  119664  119673  119682      10
  119667  119664  119661  119691       3  119667  119664  119673  119676      10
  119667  119664  119673  119679      10  119667  119664  119673  119682      10
  119664  119661  119691  119694       3  119664  119673  119682  119685      15
  119664  119673  119682  119688      15  119661  119664  119673  119676      10
  119661  119664  119673  119679      10  119661  119691  119682  119685      10
  119661  119691  119682  119688      10  119742  119739  119745  119748       1
  119742  119739 -119745  119748       2  119739  119745  119751  119754       3
  119730  119721  119715  119733      90  119730  119721 -119715  119733      29
  119727  119721  119715  119733      90  119727  119721 -119715  119733      29
  119724  119721  119715  119733      90  119724  119721 -119715  119733      29
  119721  119715  119733  119736      91  119721  119715 -119733  119736      92
  119721  119715 -119733  119736      93  119721  119715 -119733  119736      94
  119718  119715  119709  119739      10  119718  119715  119721  119724      10
  119718  119715  119721  119727      10  119718  119715  119721  119730      10
  119718  119715  119733  119736      95  119712  119709  119715  119718      10
  119712  119709  119715  119721      10  119712  119709  119715  119733      90
  119712  119709 -119715  119733      29  119712  119709  119739  119742      19
  119712  119709 -119739  119742       3  119712  119709 -119739  119742      20
  119712  119709  119739  119745       3  119709  119715  119721  119724      15
  119709  119715  119721  119727      15  119709  119715  119721  119730      15
  119709  119715  119733  119736      96  119709  119715 -119733  119736      97
  119709  119715 -119733  119736      93  119709  119715 -119733  119736      98
  119709  119739  119745  119748       2  119706  119703  119709  119712       3
  119706  119703  119709  119715       3  119706  119703  119709  119739       3
  119703  119709  119715  119718      10  119808  119805  119811  119814       1
  119808  119805 -119811  119814       2  119805  119811  119817  119820       3
  119790  119784  119793  119796      10  119790  119784  119793  119799      10
  119790  119784  119793  119802      10  119787  119784  119793  119796      10
  119787  119784  119793  119799      10  119787  119784  119793  119802      10
  119781  119775  119784  119787      10  119781  119775  119784  119790      10
  119781  119775  119784  119793      10  119778  119775  119784  119787      10
  119778  119775  119784  119790      10  119778  119775  119784  119793      10
  119775  119784  119793  119796      10  119775  119784  119793  119799      10
  119775  119784  119793  119802      10  119772  119766  119775  119778      14
  119772  119766  119775  119781      14  119772  119766  119775  119784      15
  119769  119766  119775  119778      14  119769  119766  119775  119781      14
  119769  119766  119775  119784      15  119766  119775  119784  119787      10
  119766  119775  119784  119790      10  119763  119757  119751  119805      10
  119763  119757  119766  119769      14  119763  119757  119766  119772      14
  119763  119757  119766  119775      15  119760  119757  119751  119805      10
  119760  119757  119766  119769      14  119760  119757  119766  119772      14
  119760  119757  119766  119775      15  119757  119766  119775  119778      15
  119757  119766  119775  119781      15  119754  119751  119757  119760      10
  119754  119751  119757  119763      10  119754  119751  119757  119766      10
  119754  119751  119805  119808      19  119754  119751 -119805  119808       3
  119754  119751 -119805  119808      20  119754  119751  119805  119811       3
  119751  119757  119766  119769      15  119751  119757  119766  119772      15
  119751  119805  119811  119814       2  119748  119745  119751  119754       3
  119748  119745  119751  119757       3  119748  119745  119751  119805       3
  119745  119751  119757  119760      10  119745  119751  119757  119763      10
  119856  119853  119859  119862       1  119856  119853 -119859  119862       2
  119853  119859  119865  119868       3  119838  119829  119823  119841      15
  119835  119829  119823  119841      15  119832  119829  119823  119841      15
  119829  119823  119841  119844      15  119829  119823  119841  119847      15
  119829  119823  119841  119850      15  119826  119823  119817  119853      10
  119826  119823  119829  119832      14  119826  119823  119829  119835      14
  119826  119823  119829  119838      14  119826  119823  119841  119844      14
  119826  119823  119841  119847      14  119826  119823  119841  119850      14
  119820  119817  119823  119826      10  119820  119817  119823  119829      10
  119820  119817  119823  119841      10  119820  119817  119853  119856      19
  119820  119817 -119853  119856       3  119820  119817 -119853  119856      20
  119820  119817  119853  119859       3  119817  119823  119829  119832      15
  119817  119823  119829  119835      15  119817  119823  119829  119838      15
  119817  119823  119841  119844      15  119817  119823  119841  119847      15
  119817  119823  119841  119850      15  119817  119853  119859  119862       2
  119814  119811  119817  119820       3  119814  119811  119817  119823       3
  119814  119811  119817  119853       3  119811  119817  119823  119826      10
  119904  119901  119907  119910       1  119904  119901 -119907  119910       2
  119901  119907  119913  119916       3  119886  119877  119871  119889      15
  119883  119877  119871  119889      15  119880  119877  119871  119889      15
  119877  119871  119889  119892      15  119877  119871  119889  119895      15
  119877  119871  119889  119898      15  119874  119871  119865  119901      10
  119874  119871  119877  119880      14  119874  119871  119877  119883      14
  119874  119871  119877  119886      14  119874  119871  119889  119892      14
  119874  119871  119889  119895      14  119874  119871  119889  119898      14
  119868  119865  119871  119874      10  119868  119865  119871  119877      10
  119868  119865  119871  119889      10  119868  119865  119901  119904      19
  119868  119865 -119901  119904       3  119868  119865 -119901  119904      20
  119868  119865  119901  119907       3  119865  119871  119877  119880      15
  119865  119871  119877  119883      15  119865  119871  119877  119886      15
  119865  119871  119889  119892      15  119865  119871  119889  119895      15
  119865  119871  119889  119898      15  119865  119901  119907  119910       2
  119862  119859  119865  119868       3  119862  119859  119865  119871       3
  119862  119859  119865  119901       3  119859  119865  119871  119874      10
  119976  119973  119979  119982       1  119976  119973 -119979  119982       2
  119973  119979  119985  119988       3  119961  119955  119952  119964      51
  119961  119955 -119952  119964       6  119958  119955  119952  119964      51
  119958  119955 -119952  119964       6  119955  119952  119964  119967      51
  119955  119952 -119964  119967       6  119955  119952  119964  119970      51
  119955  119952 -119964  119970       6  119949  119946  119952  119955      51
  119949  119946 -119952  119955       6  119949  119946  119952  119964      51
  119949  119946 -119952  119964       6  119946  119952  119955  119958      51
  119946  119952 -119955  119958       6  119946  119952  119955  119961      51
  119946  119952 -119955  119961       6  119946  119952  119964  119967      51
  119946  119952 -119964  119967       6  119946  119952  119964  119970      51
  119946  119952 -119964  119970       6  119943  119937  119946  119949      29
  119943  119937  119946  119952      29  119940  119937  119946  119949      29
  119940  119937  119946  119952      29  119934  119928  119937  119940      10
  119934  119928  119937  119943      10  119934  119928  119937  119946      10
  119931  119928  119937  119940      10  119931  119928  119937  119943      10
  119931  119928  119937  119946      10  119928  119937  119946  119949      29
  119925  119919  119913  119973      10  119925  119919  119928  119931      14
  119925  119919  119928  119934      14  119925  119919  119928  119937      15
  119922  119919  119913  119973      10  119922  119919  119928  119931      14
  119922  119919  119928  119934      14  119922  119919  119928  119937      15
  119919  119928  119937  119940      10  119919  119928  119937  119943      10
  119916  119913  119919  119922      10  119916  119913  119919  119925      10
  119916  119913  119919  119928      10  119916  119913  119973  119976      19
  119916  119913 -119973  119976       3  119916  119913 -119973  119976      20
  119916  119913  119973  119979       3  119913  119919  119928  119931      15
  119913  119919  119928  119934      15  119913  119973  119979  119982       2
  119910  119907  119913  119916       3  119910  119907  119913  119919       3
  119910  119907  119913  119973       3  119907  119913  119919  119922      10
  119907  119913  119919  119925      10  120018  120015  120021  120024       1
  120018  120015 -120021  120024       2  120015  120021  120027  120030       3
  120006  119997  119991  120009      90  120006  119997 -119991  120009      29
  120003  119997  119991  120009      90  120003  119997 -119991  120009      29
  120000  119997  119991  120009      90  120000  119997 -119991  120009      29
  119997  119991  120009  120012      91  119997  119991 -120009  120012      92
  119997  119991 -120009  120012      93  119997  119991 -120009  120012      94
  119994  119991  119985  120015      10  119994  119991  119997  120000      10
  119994  119991  119997  120003      10  119994  119991  119997  120006      10
  119994  119991  120009  120012      95  119988  119985  119991  119994      10
  119988  119985  119991  119997      10  119988  119985  119991  120009      90
  119988  119985 -119991  120009      29  119988  119985  120015  120018      19
  119988  119985 -120015  120018       3  119988  119985 -120015  120018      20
  119988  119985  120015  120021       3  119985  119991  119997  120000      15
  119985  119991  119997  120003      15  119985  119991  119997  120006      15
  119985  119991  120009  120012      96  119985  119991 -120009  120012      97
  119985  119991 -120009  120012      93  119985  119991 -120009  120012      98
  119985  120015  120021  120024       2  119982  119979  119985  119988       3
  119982  119979  119985  119991       3  119982  119979  119985  120015       3
  119979  119985  119991  119994      10  120048  120045  120051  120054       1
  120048  120045 -120051  120054       2  120045  120051  120057  120060       3
  120042  120033  120027  120045      10  120039  120033  120027  120045      10
  120036  120033  120027  120045      10  120030  120027  120033  120036      10
  120030  120027  120033  120039      10  120030  120027  120033  120042      10
  120030  120027  120045  120048      19  120030  120027 -120045  120048       3
  120030  120027 -120045  120048      20  120030  120027  120045  120051       3
  120027  120045  120051  120054       2  120024  120021  120027  120030       3
  120024  120021  120027  120033       3  120024  120021  120027  120045       3
  120021  120027  120033  120036      10  120021  120027  120033  120039      10
  120021  120027  120033  120042      10  120105  120102  120108  120111       1
  120105  120102 -120108  120111       2  120102  120108  120114  120117       3
  120087  120078  120072  120090      15  120084  120078  120072  120090      15
  120081  120078  120072  120090      15  120078  120072  120090  120093      15
  120078  120072  120090  120096      15  120078  120072  120090  120099      15
  120075  120072  120078  120081      14  120075  120072  120078  120084      14
  120075  120072  120078  120087      14  120075  120072  120090  120093      14
  120075  120072  120090  120096      14  120075  120072  120090  120099      14
  120069  120063  120057  120102      10  120069  120063  120072  120075      14
  120069  120063  120072  120078      15  120069  120063  120072  120090      15
  120066  120063  120057  120102      10  120066  120063  120072  120075      14
  120066  120063  120072  120078      15  120066  120063  120072  120090      15
  120063  120072  120078  120081      15  120063  120072  120078  120084      15
  120063  120072  120078  120087      15  120063  120072  120090  120093      15
  120063  120072  120090  120096      15  120063  120072  120090  120099      15
  120060  120057  120063  120066      10  120060  120057  120063  120069      10
  120060  120057  120063  120072      10  120060  120057  120102  120105      19
  120060  120057 -120102  120105       3  120060  120057 -120102  120105      20
  120060  120057  120102  120108       3  120057  120063  120072  120075      15
  120057  120102  120108  120111       2  120054  120051  120057  120060       3
  120054  120051  120057  120063       3  120054  120051  120057  120102       3
  120051  120057  120063  120066      10  120051  120057  120063  120069      10
  120162  120159  120165  120168       1  120162  120159 -120165  120168       2
  120159  120165  120171  120174       3  120144  120135  120129  120147      15
  120141  120135  120129  120147      15  120138  120135  120129  120147      15
  120135  120129  120147  120150      15  120135  120129  120147  120153      15
  120135  120129  120147  120156      15  120132  120129  120135  120138      14
  120132  120129  120135  120141      14  120132  120129  120135  120144      14
  120132  120129  120147  120150      14  120132  120129  120147  120153      14
  120132  120129  120147  120156      14  120126  120120  120114  120159      10
  120126  120120  120129  120132      14  120126  120120  120129  120135      15
  120126  120120  120129  120147      15  120123  120120  120114  120159      10
  120123  120120  120129  120132      14  120123  120120  120129  120135      15
  120123  120120  120129  120147      15  120120  120129  120135  120138      15
  120120  120129  120135  120141      15  120120  120129  120135  120144      15
  120120  120129  120147  120150      15  120120  120129  120147  120153      15
  120120  120129  120147  120156      15  120117  120114  120120  120123      10
  120117  120114  120120  120126      10  120117  120114  120120  120129      10
  120117  120114  120159  120162      19  120117  120114 -120159  120162       3
  120117  120114 -120159  120162      20  120117  120114  120159  120165       3
  120114  120120  120129  120132      15  120114  120159  120165  120168       2
  120111  120108  120114  120117       3  120111  120108  120114  120120       3
  120111  120108  120114  120159       3  120108  120114  120120  120123      10
  120108  120114  120120  120126      10  120198  120195  120201  120204       1
  120198  120195 -120201  120204       2  120195  120201  120207  120210       3
  120183  120177  120171  120195      10  120183  120177  120186  120189       3
  120183  120177  120186  120192       3  120180  120177  120171  120195      10
  120180  120177  120186  120189       3  120180  120177  120186  120192       3
  120174  120171  120177  120180      10  120174  120171  120177  120183      10
  120174  120171  120177  120186      10  120174  120171  120195  120198      19
  120174  120171 -120195  120198       3  120174  120171 -120195  120198      20
  120174  120171  120195  120201       3  120171  120195  120201  120204       2
  120168  120165  120171  120174       3  120168  120165  120171  120177       3
  120168  120165  120171  120195       3  120165  120171  120177  120180      10
  120165  120171  120177  120183      10  120228  120225  120231  120234       1
  120228  120225 -120231  120234       2  120225  120231  120237  120240       3
  120222  120213  120207  120225      10  120219  120213  120207  120225      10
  120216  120213  120207  120225      10  120210  120207  120213  120216      10
  120210  120207  120213  120219      10  120210  120207  120213  120222      10
  120210  120207  120225  120228      19  120210  120207 -120225  120228       3
  120210  120207 -120225  120228      20  120210  120207  120225  120231       3
  120207  120225  120231  120234       2  120204  120201  120207  120210       3
  120204  120201  120207  120213       3  120204  120201  120207  120225       3
  120201  120207  120213  120216      10  120201  120207  120213  120219      10
  120201  120207  120213  120222      10  120258  120255  120261  120264       1
  120258  120255 -120261  120264       2  120255  120261  120267  120270       3
  120255  120261  120267  120273       3  120252  120243  120237  120255      10
  120249  120243  120237  120255      10  120246  120243  120237  120255      10
  120240  120237  120243  120246      10  120240  120237  120243  120249      10
  120240  120237  120243  120252      10  120240  120237  120255  120258      19
  120240  120237 -120255  120258       3  120240  120237 -120255  120258      20
  120240  120237  120255  120261       3  120237  120255  120261  120264       2
  120234  120231  120237  120240       3  120234  120231  120237  120243       3
  120234  120231  120237  120255       3  120231  120237  120243  120246      10
  120231  120237  120243  120249      10  120231  120237  120243  120252      10
  120279  120276  120282  120285       1  120279  120276 -120282  120285       2
  120276  120282  120288  120291       3  120273  120267  120276  120279      19
  120273  120267 -120276  120279       3  120273  120267 -120276  120279      20
  120273  120267  120276  120282       3  120270  120267  120276  120279      19
  120270  120267 -120276  120279       3  120270  120267 -120276  120279      20
  120270  120267  120276  120282       3  120267  120276  120282  120285       2
  120264  120261  120267  120270       3  120264  120261  120267  120273       3
  120264  120261  120267  120276       3  120327  120324  120330  120333       1
  120327  120324 -120330  120333       2  120324  120330  120336  120339       3
  120309  120300  120294  120312      15  120306  120300  120294  120312      15
  120303  120300  120294  120312      15  120300  120294  120312  120315      15
  120300  120294  120312  120318      15  120300  120294  120312  120321      15
  120297  120294  120288  120324      10  120297  120294  120300  120303      14
  120297  120294  120300  120306      14  120297  120294  120300  120309      14
  120297  120294  120312  120315      14  120297  120294  120312  120318      14
  120297  120294  120312  120321      14  120291  120288  120294  120297      10
  120291  120288  120294  120300      10  120291  120288  120294  120312      10
  120291  120288  120324  120327      19  120291  120288 -120324  120327       3
  120291  120288 -120324  120327      20  120291  120288  120324  120330       3
  120288  120294  120300  120303      15  120288  120294  120300  120306      15
  120288  120294  120300  120309      15  120288  120294  120312  120315      15
  120288  120294  120312  120318      15  120288  120294  120312  120321      15
  120288  120324  120330  120333       2  120285  120282  120288  120291       3
  120285  120282  120288  120294       3  120285  120282  120288  120324       3
  120282  120288  120294  120297      10  120357  120354  120360  120363       1
  120357  120354 -120360  120363       2  120354  120360  120366  120369       3
  120351  120342  120336  120354      10  120348  120342  120336  120354      10
  120345  120342  120336  120354      10  120339  120336  120342  120345      10
  120339  120336  120342  120348      10  120339  120336  120342  120351      10
  120339  120336  120354  120357      19  120339  120336 -120354  120357       3
  120339  120336 -120354  120357      20  120339  120336  120354  120360       3
  120336  120354  120360  120363       2  120333  120330  120336  120339       3
  120333  120330  120336  120342       3  120333  120330  120336  120354       3
  120330  120336  120342  120345      10  120330  120336  120342  120348      10
  120330  120336  120342  120351      10  120390  120387  120393  120396       1
  120390  120387 -120393  120396       2  120387  120393  120399  120402       3
  120378  120372  120366  120387      10  120378  120372  120381  120384      95
  120375  120372  120366  120387      10  120375  120372  120381  120384      95
  120369  120366  120372  120375      10  120369  120366  120372  120378      10
  120369  120366  120372  120381      90  120369  120366 -120372  120381      29
  120369  120366  120387  120390      19  120369  120366 -120387  120390       3
  120369  120366 -120387  120390      20  120369  120366  120387  120393       3
  120366  120372  120381  120384     127  120366  120372 -120381  120384     128
  120366  120372 -120381  120384     129  120366  120372 -120381  120384     130
  120366  120387  120393  120396       2  120363  120360  120366  120369       3
  120363  120360  120366  120372       3  120363  120360  120366  120387       3
  120360  120366  120372  120375      10  120360  120366  120372  120378      10
  120447  120444  120450  120453       1  120447  120444 -120450  120453       2
  120444  120450  120456  120459       3  120429  120420  120414  120432      15
  120426  120420  120414  120432      15  120423  120420  120414  120432      15
  120420  120414  120432  120435      15  120420  120414  120432  120438      15
  120420  120414  120432  120441      15  120417  120414  120420  120423      14
  120417  120414  120420  120426      14  120417  120414  120420  120429      14
  120417  120414  120432  120435      14  120417  120414  120432  120438      14
  120417  120414  120432  120441      14  120411  120405  120399  120444      10
  120411  120405  120414  120417      14  120411  120405  120414  120420      15
  120411  120405  120414  120432      15  120408  120405  120399  120444      10
  120408  120405  120414  120417      14  120408  120405  120414  120420      15
  120408  120405  120414  120432      15  120405  120414  120420  120423      15
  120405  120414  120420  120426      15  120405  120414  120420  120429      15
  120405  120414  120432  120435      15  120405  120414  120432  120438      15
  120405  120414  120432  120441      15  120402  120399  120405  120408      10
  120402  120399  120405  120411      10  120402  120399  120405  120414      10
  120402  120399  120444  120447      19  120402  120399 -120444  120447       3
  120402  120399 -120444  120447      20  120402  120399  120444  120450       3
  120399  120405  120414  120417      15  120399  120444  120450  120453       2
  120396  120393  120399  120402       3  120396  120393  120399  120405       3
  120396  120393  120399  120444       3  120393  120399  120405  120408      10
  120393  120399  120405  120411      10  120504  120501  120507  120510       1
  120504  120501 -120507  120510       2  120501  120507  120513  120516       3
  120486  120477  120471  120489      15  120483  120477  120471  120489      15
  120480  120477  120471  120489      15  120477  120471  120489  120492      15
  120477  120471  120489  120495      15  120477  120471  120489  120498      15
  120474  120471  120477  120480      14  120474  120471  120477  120483      14
  120474  120471  120477  120486      14  120474  120471  120489  120492      14
  120474  120471  120489  120495      14  120474  120471  120489  120498      14
  120468  120462  120456  120501      10  120468  120462  120471  120474      14
  120468  120462  120471  120477      15  120468  120462  120471  120489      15
  120465  120462  120456  120501      10  120465  120462  120471  120474      14
  120465  120462  120471  120477      15  120465  120462  120471  120489      15
  120462  120471  120477  120480      15  120462  120471  120477  120483      15
  120462  120471  120477  120486      15  120462  120471  120489  120492      15
  120462  120471  120489  120495      15  120462  120471  120489  120498      15
  120459  120456  120462  120465      10  120459  120456  120462  120468      10
  120459  120456  120462  120471      10  120459  120456  120501  120504      19
  120459  120456 -120501  120504       3  120459  120456 -120501  120504      20
  120459  120456  120501  120507       3  120456  120462  120471  120474      15
  120456  120501  120507  120510       2  120453  120450  120456  120459       3
  120453  120450  120456  120462       3  120453  120450  120456  120501       3
  120450  120456  120462  120465      10  120450  120456  120462  120468      10
  120546  120543  120549  120552       1  120546  120543 -120549  120552       2
  120543  120549  120555  120558       3  120534  120525  120519  120537      90
  120534  120525 -120519  120537      29  120531  120525  120519  120537      90
  120531  120525 -120519  120537      29  120528  120525  120519  120537      90
  120528  120525 -120519  120537      29  120525  120519  120537  120540      91
  120525  120519 -120537  120540      92  120525  120519 -120537  120540      93
  120525  120519 -120537  120540      94  120522  120519  120513  120543      10
  120522  120519  120525  120528      10  120522  120519  120525  120531      10
  120522  120519  120525  120534      10  120522  120519  120537  120540      95
  120516  120513  120519  120522      10  120516  120513  120519  120525      10
  120516  120513  120519  120537      90  120516  120513 -120519  120537      29
  120516  120513  120543  120546      19  120516  120513 -120543  120546       3
  120516  120513 -120543  120546      20  120516  120513  120543  120549       3
  120513  120519  120525  120528      15  120513  120519  120525  120531      15
  120513  120519  120525  120534      15  120513  120519  120537  120540      96
  120513  120519 -120537  120540      97  120513  120519 -120537  120540      93
  120513  120519 -120537  120540      98  120513  120543  120549  120552       2
  120510  120507  120513  120516       3  120510  120507  120513  120519       3
  120510  120507  120513  120543       3  120507  120513  120519  120522      10
  120588  120585  120591  120594       1  120588  120585 -120591  120594       2
  120585  120591  120597  120600       3  120576  120567  120561  120579      90
  120576  120567 -120561  120579      29  120573  120567  120561  120579      90
  120573  120567 -120561  120579      29  120570  120567  120561  120579      90
  120570  120567 -120561  120579      29  120567  120561  120579  120582      91
  120567  120561 -120579  120582      92  120567  120561 -120579  120582      93
  120567  120561 -120579  120582      94  120564  120561  120555  120585      10
  120564  120561  120567  120570      10  120564  120561  120567  120573      10
  120564  120561  120567  120576      10  120564  120561  120579  120582      95
  120558  120555  120561  120564      10  120558  120555  120561  120567      10
  120558  120555  120561  120579      90  120558  120555 -120561  120579      29
  120558  120555  120585  120588      19  120558  120555 -120585  120588       3
  120558  120555 -120585  120588      20  120558  120555  120585  120591       3
  120555  120561  120567  120570      15  120555  120561  120567  120573      15
  120555  120561  120567  120576      15  120555  120561  120579  120582      96
  120555  120561 -120579  120582      97  120555  120561 -120579  120582      93
  120555  120561 -120579  120582      98  120555  120585  120591  120594       2
  120552  120549  120555  120558       3  120552  120549  120555  120561       3
  120552  120549  120555  120585       3  120549  120555  120561  120564      10
  120618  120615  120621  120624       1  120618  120615 -120621  120624       2
  120615  120621  120627  120630       3  120612  120603  120597  120615      10
  120609  120603  120597  120615      10  120606  120603  120597  120615      10
  120600  120597  120603  120606      10  120600  120597  120603  120609      10
  120600  120597  120603  120612      10  120600  120597  120615  120618      19
  120600  120597 -120615  120618       3  120600  120597 -120615  120618      20
  120600  120597  120615  120621       3  120597  120615  120621  120624       2
  120594  120591  120597  120600       3  120594  120591  120597  120603       3
  120594  120591  120597  120615       3  120591  120597  120603  120606      10
  120591  120597  120603  120609      10  120591  120597  120603  120612      10
  120663  120660  120666  120669       1  120663  120660 -120666  120669       2
  120660  120666  120672  120675       3  120648  120642  120651  120654       3
  120648  120642  120651  120657       3  120645  120642  120651  120654       3
  120645  120642  120651  120657       3  120639  120633  120627  120660      10
  120639  120633  120642  120645      14  120639  120633  120642  120648      14
  120639  120633  120642  120651      10  120636  120633  120627  120660      10
  120636  120633  120642  120645      14  120636  120633  120642  120648      14
  120636  120633  120642  120651      10  120630  120627  120633  120636      10
  120630  120627  120633  120639      10  120630  120627  120633  120642      10
  120630  120627  120660  120663      19  120630  120627 -120660  120663       3
  120630  120627 -120660  120663      20  120630  120627  120660  120666       3
  120627  120633  120642  120645      15  120627  120633  120642  120648      15
  120627  120660  120666  120669       2  120624  120621  120627  120630       3
  120624  120621  120627  120633       3  120624  120621  120627  120660       3
  120621  120627  120633  120636      10  120621  120627  120633  120639      10
  120711  120708  120714  120717       1  120711  120708 -120714  120717       2
  120708  120714  120720  120723       3  120693  120684  120678  120696      15
  120690  120684  120678  120696      15  120687  120684  120678  120696      15
  120684  120678  120696  120699      15  120684  120678  120696  120702      15
  120684  120678  120696  120705      15  120681  120678  120672  120708      10
  120681  120678  120684  120687      14  120681  120678  120684  120690      14
  120681  120678  120684  120693      14  120681  120678  120696  120699      14
  120681  120678  120696  120702      14  120681  120678  120696  120705      14
  120675  120672  120678  120681      10  120675  120672  120678  120684      10
  120675  120672  120678  120696      10  120675  120672  120708  120711      19
  120675  120672 -120708  120711       3  120675  120672 -120708  120711      20
  120675  120672  120708  120714       3  120672  120678  120684  120687      15
  120672  120678  120684  120690      15  120672  120678  120684  120693      15
  120672  120678  120696  120699      15  120672  120678  120696  120702      15
  120672  120678  120696  120705      15  120672  120708  120714  120717       2
  120669  120666  120672  120675       3  120669  120666  120672  120678       3
  120669  120666  120672  120708       3  120666  120672  120678  120681      10
  120759  120756  120762  120765       1  120759  120756 -120762  120765       2
  120756  120762  120768  120771       3  120741  120732  120726  120744      15
  120738  120732  120726  120744      15  120735  120732  120726  120744      15
  120732  120726  120744  120747      15  120732  120726  120744  120750      15
  120732  120726  120744  120753      15  120729  120726  120720  120756      10
  120729  120726  120732  120735      14  120729  120726  120732  120738      14
  120729  120726  120732  120741      14  120729  120726  120744  120747      14
  120729  120726  120744  120750      14  120729  120726  120744  120753      14
  120723  120720  120726  120729      10  120723  120720  120726  120732      10
  120723  120720  120726  120744      10  120723  120720  120756  120759      19
  120723  120720 -120756  120759       3  120723  120720 -120756  120759      20
  120723  120720  120756  120762       3  120720  120726  120732  120735      15
  120720  120726  120732  120738      15  120720  120726  120732  120741      15
  120720  120726  120744  120747      15  120720  120726  120744  120750      15
  120720  120726  120744  120753      15  120720  120756  120762  120765       2
  120717  120714  120720  120723       3  120717  120714  120720  120726       3
  120717  120714  120720  120756       3  120714  120720  120726  120729      10
  120807  120804  120810  120813       1  120807  120804 -120810  120813       2
  120804  120810  120816  120819       3  120789  120780  120774  120792      15
  120786  120780  120774  120792      15  120783  120780  120774  120792      15
  120780  120774  120792  120795      15  120780  120774  120792  120798      15
  120780  120774  120792  120801      15  120777  120774  120768  120804      10
  120777  120774  120780  120783      14  120777  120774  120780  120786      14
  120777  120774  120780  120789      14  120777  120774  120792  120795      14
  120777  120774  120792  120798      14  120777  120774  120792  120801      14
  120771  120768  120774  120777      10  120771  120768  120774  120780      10
  120771  120768  120774  120792      10  120771  120768  120804  120807      19
  120771  120768 -120804  120807       3  120771  120768 -120804  120807      20
  120771  120768  120804  120810       3  120768  120774  120780  120783      15
  120768  120774  120780  120786      15  120768  120774  120780  120789      15
  120768  120774  120792  120795      15  120768  120774  120792  120798      15
  120768  120774  120792  120801      15  120768  120804  120810  120813       2
  120765  120762  120768  120771       3  120765  120762  120768  120774       3
  120765  120762  120768  120804       3  120762  120768  120774  120777      10
  120849  120846  120852  120855       1  120849  120846 -120852  120855       2
  120846  120852  120858  120861       3  120837  120828  120822  120840      90
  120837  120828 -120822  120840      29  120834  120828  120822  120840      90
  120834  120828 -120822  120840      29  120831  120828  120822  120840      90
  120831  120828 -120822  120840      29  120828  120822  120840  120843      91
  120828  120822 -120840  120843      92  120828  120822 -120840  120843      93
  120828  120822 -120840  120843      94  120825  120822  120816  120846      10
  120825  120822  120828  120831      10  120825  120822  120828  120834      10
  120825  120822  120828  120837      10  120825  120822  120840  120843      95
  120819  120816  120822  120825      10  120819  120816  120822  120828      10
  120819  120816  120822  120840      90  120819  120816 -120822  120840      29
  120819  120816  120846  120849      19  120819  120816 -120846  120849       3
  120819  120816 -120846  120849      20  120819  120816  120846  120852       3
  120816  120822  120828  120831      15  120816  120822  120828  120834      15
  120816  120822  120828  120837      15  120816  120822  120840  120843      96
  120816  120822 -120840  120843      97  120816  120822 -120840  120843      93
  120816  120822 -120840  120843      98  120816  120846  120852  120855       2
  120813  120810  120816  120819       3  120813  120810  120816  120822       3
  120813  120810  120816  120846       3  120810  120816  120822  120825      10
  120894  120891  120897  120900       1  120894  120891 -120897  120900       2
  120891  120897  120903  120906       3  120879  120873  120882  120885       3
  120879  120873  120882  120888       3  120876  120873  120882  120885       3
  120876  120873  120882  120888       3  120870  120864  120858  120891      10
  120870  120864  120873  120876      14  120870  120864  120873  120879      14
  120870  120864  120873  120882      10  120867  120864  120858  120891      10
  120867  120864  120873  120876      14  120867  120864  120873  120879      14
  120867  120864  120873  120882      10  120861  120858  120864  120867      10
  120861  120858  120864  120870      10  120861  120858  120864  120873      10
  120861  120858  120891  120894      19  120861  120858 -120891  120894       3
  120861  120858 -120891  120894      20  120861  120858  120891  120897       3
  120858  120864  120873  120876      15  120858  120864  120873  120879      15
  120858  120891  120897  120900       2  120855  120852  120858  120861       3
  120855  120852  120858  120864       3  120855  120852  120858  120891       3
  120852  120858  120864  120867      10  120852  120858  120864  120870      10
  120948  120954  120957  120960       3  120948  120954  120957  120963       3
  120948  120954  120984  120987       3  120933  120927  120936  120939      14
  120933  120927  120936  120942      14  120933  120927  120936  120945      14
  120930  120927  120936  120939      14  120930  120927  120936  120942      14
  120930  120927  120936  120945      14  120924  120915  120909  120927      15
  120921  120915  120909  120927      15  120918  120915  120909  120927      15
  120915  120909  120927  120930      15  120915  120909  120927  120933      15
  120912  120909  120903  120948      10  120912  120909  120915  120918      14
  120912  120909  120915  120921      14  120912  120909  120915  120924      14
  120912  120909  120927  120930      14  120912  120909  120927  120933      14
  120912  120909  120927  120936      15  120909  120927  120936  120939      15
  120909  120927  120936  120942      15  120909  120927  120936  120945      15
  120906  120903  120909  120912      10  120906  120903  120909  120915      10
  120906  120903  120909  120927      10  120906  120903  120948  120951      19
  120906  120903 -120948  120951       3  120906  120903 -120948  120951      20
  120906  120903  120948  120954       3  120903  120909  120915  120918      15
  120903  120909  120915  120921      15  120903  120909  120915  120924      15
  120903  120909  120927  120930      15  120903  120909  120927  120933      15
  120900  120897  120903  120906       3  120900  120897  120903  120909       3
  120900  120897  120903  120948       3  120897  120903  120909  120912      10
  120993  120990  120996  120999       1  120993  120990 -120996  120999       2
  120990  120996  121002  121005       3  120987  120984  120990  120993      19
  120987  120984 -120990  120993       3  120987  120984 -120990  120993      20
  120987  120984  120990  120996       3  120984  120990  120996  120999       2
  120981  120975  120984  120987      10  120981  120975  120984  120990      10
  120978  120975  120984  120987      10  120978  120975  120984  120990      10
  120972  120966  120975  120978      14  120972  120966  120975  120981      14
  120972  120966  120975  120984      15  120969  120966  120975  120978      14
  120969  120966  120975  120981      14  120969  120966  120975  120984      15
  120966  120975  120984  120987      10  120963  120957  120954  120984       3
  120963  120957  120966  120969      10  120963  120957  120966  120972      10
  120963  120957  120966  120975      10  120960  120957  120954  120984       3
  120960  120957  120966  120969      10  120960  120957  120966  120972      10
  120960  120957  120966  120975      10  120957  120954  120984  120987       3
  120957  120966  120975  120978      15  120957  120966  120975  120981      15
  120954  120957  120966  120969      10  120954  120957  120966  120972      10
  120954  120984  120975  120978      10  120954  120984  120975  120981      10
  121059  121056  121062  121065       1  121059  121056 -121062  121065       2
  121056  121062  121068  121071       3  121041  121035  121044  121047      10
  121041  121035  121044  121050      10  121041  121035  121044  121053      10
  121038  121035  121044  121047      10  121038  121035  121044  121050      10
  121038  121035  121044  121053      10  121032  121026  121035  121038      10
  121032  121026  121035  121041      10  121032  121026  121035  121044      10
  121029  121026  121035  121038      10  121029  121026  121035  121041      10
  121029  121026  121035  121044      10  121026  121035  121044  121047      10
  121026  121035  121044  121050      10  121026  121035  121044  121053      10
  121023  121017  121026  121029      14  121023  121017  121026  121032      14
  121023  121017  121026  121035      15  121020  121017  121026  121029      14
  121020  121017  121026  121032      14  121020  121017  121026  121035      15
  121017  121026  121035  121038      10  121017  121026  121035  121041      10
  121014  121008  121002  121056      10  121014  121008  121017  121020      14
  121014  121008  121017  121023      14  121014  121008  121017  121026      15
  121011  121008  121002  121056      10  121011  121008  121017  121020      14
  121011  121008  121017  121023      14  121011  121008  121017  121026      15
  121008  121017  121026  121029      15  121008  121017  121026  121032      15
  121005  121002  121008  121011      10  121005  121002  121008  121014      10
  121005  121002  121008  121017      10  121005  121002  121056  121059      19
  121005  121002 -121056  121059       3  121005  121002 -121056  121059      20
  121005  121002  121056  121062       3  121002  121008  121017  121020      15
  121002  121008  121017  121023      15  121002  121056  121062  121065       2
  120999  120996  121002  121005       3  120999  120996  121002  121008       3
  120999  120996  121002  121056       3  120996  121002  121008  121011      10
  120996  121002  121008  121014      10  121089  121083  121092  121095       3
  121089  121083  121092  121098       3  121086  121083  121092  121095       3
  121086  121083  121092  121098       3  121080  121074  121068  121101      10
  121080  121074  121083  121086      14  121080  121074  121083  121089      14
  121080  121074  121083  121092      10  121077  121074  121068  121101      10
  121077  121074  121083  121086      14  121077  121074  121083  121089      14
  121077  121074  121083  121092      10  121071  121068  121074  121077      10
  121071  121068  121074  121080      10  121071  121068  121074  121083      10
  121071  121068  121101  121104       3  121071  121068  121101  121107       3
  121068  121074  121083  121086      15  121068  121074  121083  121089      15
  121065  121062  121068  121071       3  121065  121062  121068  121074       3
  121065  121062  121068  121101       3  121062  121068  121074  121077      10
  121062  121068  121074  121080      10  121230  121227  121233  121236      95
  121224  121221  121215  121227      90  121224  121221 -121215  121227      15
  121221  121215  121227  121230      90  121221  121215 -121227  121230      29
  121218  121215  121221  121224      95  121218  121215  121227  121230      10
  121218  121215  121227  121233      90  121218  121215 -121227  121233      29
  121215  121227  121233  121236      90  121215  121227 -121233  121236      15
  121206  121203  121209  121212     200  121197  121191  121188  121200      51
  121194  121191  121188  121200      51  121188  121200  121203  121206     200
  121185  121188  121191  121194      51  121185  121188  121191  121197      51
  121179  121176  121173  121212     204  121179  121176  121182  121185     205
  121173  121167  121227  121230      10  121170  121167  121173  121176       3
  121170  121167  121173  121212       3  121170  121167  121227  121215      10
  121170  121167  121227  121230      10  121170  121167  121227  121233      10
  121167  121173  121176  121179     204  121167  121227  121215  121218      10
  121167  121227  121233  121236      90  121167  121227 -121233  121236      15
  121164  121158  121215  121218      90  121164  121158 -121215  121218      29
  121164  121167  121227  121230      90  121164  121167 -121227  121230      29
  121161  121158  121164  121167     211  121161  121158  121215  121218      10
  121161  121158  121215  121221      90  121161  121158 -121215  121221      29
  121161  121158  121215  121227      10  121158  121164  121167  121170     211
  121158  121215  121221  121224      90  121158  121215 -121221  121224      15
  121158  121215  121227  121230      10  121155  121149  121158  121161      10
  121155  121149  121158  121164      90  121155  121149 -121158  121164      29
  121155  121149  121158  121215      10  121152  121149  121158  121161      10
  121152  121149  121158  121164      90  121152  121149 -121158  121164      29
  121152  121149  121158  121215      10  121149  121158  121215  121218      10
  121146  121149  121158  121161      90  121146  121149 -121158  121161      29
  121137  121146  121149  121152     215  121137  121146  121149  121155     215
  121278  121275  121281  121284       1  121278  121275 -121281  121284       2
  121275  121281  121287  121290       3  121272  121263  121257  121275      10
  121269  121263  121257  121275      10  121266  121263  121257  121275      10
  121260  121257  121263  121266      10  121260  121257  121263  121269      10
  121260  121257  121263  121272      10  121260  121257  121275  121278       3
  121260  121257  121275  121281       3  121257  121275  121281  121284       2
  121254  121245  121257  121260      10  121254  121245  121257  121263      10
  121254  121245  121257  121275      10  121251  121245  121257  121260      10
  121251  121245  121257  121263      10  121251  121245  121257  121275      10
  121248  121245  121257  121260      10  121248  121245  121257  121263      10
  121248  121245  121257  121275      10  121245  121257  121263  121266      10
  121245  121257  121263  121269      10  121245  121257  121263  121272      10
  121344  121341  121347  121350       1  121344  121341 -121347  121350       2
  121341  121347  121353  121356       3  121326  121320  121329  121332      10
  121326  121320  121329  121335      10  121326  121320  121329  121338      10
  121323  121320  121329  121332      10  121323  121320  121329  121335      10
  121323  121320  121329  121338      10  121317  121311  121320  121323      10
  121317  121311  121320  121326      10  121317  121311  121320  121329      10
  121314  121311  121320  121323      10  121314  121311  121320  121326      10
  121314  121311  121320  121329      10  121311  121320  121329  121332      10
  121311  121320  121329  121335      10  121311  121320  121329  121338      10
  121308  121302  121311  121314      14  121308  121302  121311  121317      14
  121308  121302  121311  121320      15  121305  121302  121311  121314      14
  121305  121302  121311  121317      14  121305  121302  121311  121320      15
  121302  121311  121320  121323      10  121302  121311  121320  121326      10
  121299  121293  121287  121341      10  121299  121293  121302  121305      14
  121299  121293  121302  121308      14  121299  121293  121302  121311      15
  121296  121293  121287  121341      10  121296  121293  121302  121305      14
  121296  121293  121302  121308      14  121296  121293  121302  121311      15
  121293  121302  121311  121314      15  121293  121302  121311  121317      15
  121290  121287  121293  121296      10  121290  121287  121293  121299      10
  121290  121287  121293  121302      10  121290  121287  121341  121344      19
  121290  121287 -121341  121344       3  121290  121287 -121341  121344      20
  121290  121287  121341  121347       3  121287  121293  121302  121305      15
  121287  121293  121302  121308      15  121287  121341  121347  121350       2
  121284  121281  121287  121290       3  121284  121281  121287  121293       3
  121284  121281  121287  121341       3  121281  121287  121293  121296      10
  121281  121287  121293  121299      10  121380  121377  121383  121386       1
  121380  121377 -121383  121386       2  121377  121383  121389  121392       3
  121365  121359  121353  121377      10  121365  121359  121368  121371       3
  121365  121359  121368  121374       3  121362  121359  121353  121377      10
  121362  121359  121368  121371       3  121362  121359  121368  121374       3
  121356  121353  121359  121362      10  121356  121353  121359  121365      10
  121356  121353  121359  121368      10  121356  121353  121377  121380      19
  121356  121353 -121377  121380       3  121356  121353 -121377  121380      20
  121356  121353  121377  121383       3  121353  121377  121383  121386       2
  121350  121347  121353  121356       3  121350  121347  121353  121359       3
  121350  121347  121353  121377       3  121347  121353  121359  121362      10
  121347  121353  121359  121365      10  121428  121425  121431  121434       1
  121428  121425 -121431  121434       2  121425  121431  121437  121440       3
  121410  121401  121395  121413      15  121407  121401  121395  121413      15
  121404  121401  121395  121413      15  121401  121395  121413  121416      15
  121401  121395  121413  121419      15  121401  121395  121413  121422      15
  121398  121395  121389  121425      10  121398  121395  121401  121404      14
  121398  121395  121401  121407      14  121398  121395  121401  121410      14
  121398  121395  121413  121416      14  121398  121395  121413  121419      14
  121398  121395  121413  121422      14  121392  121389  121395  121398      10
  121392  121389  121395  121401      10  121392  121389  121395  121413      10
  121392  121389  121425  121428      19  121392  121389 -121425  121428       3
  121392  121389 -121425  121428      20  121392  121389  121425  121431       3
  121389  121395  121401  121404      15  121389  121395  121401  121407      15
  121389  121395  121401  121410      15  121389  121395  121413  121416      15
  121389  121395  121413  121419      15  121389  121395  121413  121422      15
  121389  121425  121431  121434       2  121386  121383  121389  121392       3
  121386  121383  121389  121395       3  121386  121383  121389  121425       3
  121383  121389  121395  121398      10  121494  121491  121497  121500       1
  121494  121491 -121497  121500       2  121491  121497  121503  121506       3
  121476  121470  121479  121482      10  121476  121470  121479  121485      10
  121476  121470  121479  121488      10  121473  121470  121479  121482      10
  121473  121470  121479  121485      10  121473  121470  121479  121488      10
  121467  121461  121470  121473      10  121467  121461  121470  121476      10
  121467  121461  121470  121479      10  121464  121461  121470  121473      10
  121464  121461  121470  121476      10  121464  121461  121470  121479      10
  121461  121470  121479  121482      10  121461  121470  121479  121485      10
  121461  121470  121479  121488      10  121458  121452  121461  121464      14
  121458  121452  121461  121467      14  121458  121452  121461  121470      15
  121455  121452  121461  121464      14  121455  121452  121461  121467      14
  121455  121452  121461  121470      15  121452  121461  121470  121473      10
  121452  121461  121470  121476      10  121449  121443  121437  121491      10
  121449  121443  121452  121455      14  121449  121443  121452  121458      14
  121449  121443  121452  121461      15  121446  121443  121437  121491      10
  121446  121443  121452  121455      14  121446  121443  121452  121458      14
  121446  121443  121452  121461      15  121443  121452  121461  121464      15
  121443  121452  121461  121467      15  121440  121437  121443  121446      10
  121440  121437  121443  121449      10  121440  121437  121443  121452      10
  121440  121437  121491  121494      19  121440  121437 -121491  121494       3
  121440  121437 -121491  121494      20  121440  121437  121491  121497       3
  121437  121443  121452  121455      15  121437  121443  121452  121458      15
  121437  121491  121497  121500       2  121434  121431  121437  121440       3
  121434  121431  121437  121443       3  121434  121431  121437  121491       3
  121431  121437  121443  121446      10  121431  121437  121443  121449      10
  121554  121551  121557  121560       1  121554  121551 -121557  121560       2
  121551  121557  121563  121566       3  121551  121557  121563  121569       3
  121542  121539  121545  121548      41  121536  121533  121539  121542      41
  121536  121533  121539  121545      41  121533  121539  121545  121548      41
  121530  121527  121533  121536      41  121530  121527  121533  121539      41
  121527  121533  121539  121542      41  121524  121521  121518  121545      41
  121524  121521  121527  121530      41  121524  121521  121527  121533      41
  121521  121518  121545  121548      41  121521  121527  121533  121536      41
  121518  121521  121527  121530      41  121518  121545  121539  121542      41
  121515  121509  121503  121551      10  121515  121509  121518  121521       3
  121515  121509  121518  121545       3  121512  121509  121503  121551      10
  121512  121509  121518  121521       3  121512  121509  121518  121545       3
  121509  121518  121521  121524      41  121509  121518  121545  121548      41
  121506  121503  121509  121512      10  121506  121503  121509  121515      10
  121506  121503  121509  121518      10  121506  121503  121551  121554      19
  121506  121503 -121551  121554       3  121506  121503 -121551  121554      20
  121506  121503  121551  121557       3  121503  121551  121557  121560       2
  121500  121497  121503  121506       3  121500  121497  121503  121509       3
  121500  121497  121503  121551       3  121497  121503  121509  121512      10
  121497  121503  121509  121515      10  121575  121572  121578  121581       1
  121575  121572 -121578  121581       2  121572  121578  121584  121587       3
  121569  121563  121572  121575      19  121569  121563 -121572  121575       3
  121569  121563 -121572  121575      20  121569  121563  121572  121578       3
  121566  121563  121572  121575      19  121566  121563 -121572  121575       3
  121566  121563 -121572  121575      20  121566  121563  121572  121578       3
  121563  121572  121578  121581       2  121560  121557  121563  121566       3
  121560  121557  121563  121569       3  121560  121557  121563  121572       3
  121605  121602  121608  121611       1  121605  121602 -121608  121611       2
  121602  121608  121614  121617       3  121599  121590  121584  121602      10
  121596  121590  121584  121602      10  121593  121590  121584  121602      10
  121587  121584  121590  121593      10  121587  121584  121590  121596      10
  121587  121584  121590  121599      10  121587  121584  121602  121605      19
  121587  121584 -121602  121605       3  121587  121584 -121602  121605      20
  121587  121584  121602  121608       3  121584  121602  121608  121611       2
  121581  121578  121584  121587       3  121581  121578  121584  121590       3
  121581  121578  121584  121602       3  121578  121584  121590  121593      10
  121578  121584  121590  121596      10  121578  121584  121590  121599      10
  121641  121638  121644  121647       1  121641  121638 -121644  121647       2
  121638  121644  121650  121653       3  121626  121620  121614  121638      10
  121626  121620  121629  121632       3  121626  121620  121629  121635       3
  121623  121620  121614  121638      10  121623  121620  121629  121632       3
  121623  121620  121629  121635       3  121617  121614  121620  121623      10
  121617  121614  121620  121626      10  121617  121614  121620  121629      10
  121617  121614  121638  121641      19  121617  121614 -121638  121641       3
  121617  121614 -121638  121641      20  121617  121614  121638  121644       3
  121614  121638  121644  121647       2  121611  121608  121614  121617       3
  121611  121608  121614  121620       3  121611  121608  121614  121638       3
  121608  121614  121620  121623      10  121608  121614  121620  121626      10
  121671  121668  121674  121677       1  121671  121668 -121674  121677       2
  121668  121674  121680  121683       3  121665  121656  121650  121668      10
  121662  121656  121650  121668      10  121659  121656  121650  121668      10
  121653  121650  121656  121659      10  121653  121650  121656  121662      10
  121653  121650  121656  121665      10  121653  121650  121668  121671      19
  121653  121650 -121668  121671       3  121653  121650 -121668  121671      20
  121653  121650  121668  121674       3  121650  121668  121674  121677       2
  121647  121644  121650  121653       3  121647  121644  121650  121656       3
  121647  121644  121650  121668       3  121644  121650  121656  121659      10
  121644  121650  121656  121662      10  121644  121650  121656  121665      10
  121743  121740  121746  121749       1  121743  121740 -121746  121749       2
  121740  121746  121752  121755       3  121728  121722  121719  121731      51
  121728  121722 -121719  121731       6  121725  121722  121719  121731      51
  121725  121722 -121719  121731       6  121722  121719  121731  121734      51
  121722  121719 -121731  121734       6  121722  121719  121731  121737      51
  121722  121719 -121731  121737       6  121716  121713  121719  121722      51
  121716  121713 -121719  121722       6  121716  121713  121719  121731      51
  121716  121713 -121719  121731       6  121713  121719  121722  121725      51
  121713  121719 -121722  121725       6  121713  121719  121722  121728      51
  121713  121719 -121722  121728       6  121713  121719  121731  121734      51
  121713  121719 -121731  121734       6  121713  121719  121731  121737      51
  121713  121719 -121731  121737       6  121710  121704  121713  121716      29
  121710  121704  121713  121719      29  121707  121704  121713  121716      29
  121707  121704  121713  121719      29  121701  121695  121704  121707      10
  121701  121695  121704  121710      10  121701  121695  121704  121713      10
  121698  121695  121704  121707      10  121698  121695  121704  121710      10
  121698  121695  121704  121713      10  121695  121704  121713  121716      29
  121692  121686  121680  121740      10  121692  121686  121695  121698      14
  121692  121686  121695  121701      14  121692  121686  121695  121704      15
  121689  121686  121680  121740      10  121689  121686  121695  121698      14
  121689  121686  121695  121701      14  121689  121686  121695  121704      15
  121686  121695  121704  121707      10  121686  121695  121704  121710      10
  121683  121680  121686  121689      10  121683  121680  121686  121692      10
  121683  121680  121686  121695      10  121683  121680  121740  121743      19
  121683  121680 -121740  121743       3  121683  121680 -121740  121743      20
  121683  121680  121740  121746       3  121680  121686  121695  121698      15
  121680  121686  121695  121701      15  121680  121740  121746  121749       2
  121677  121674  121680  121683       3  121677  121674  121680  121686       3
  121677  121674  121680  121740       3  121674  121680  121686  121689      10
  121674  121680  121686  121692      10  121773  121770  121776  121779       1
  121773  121770 -121776  121779       2  121770  121776  121782  121785       3
  121767  121758  121752  121770      10  121764  121758  121752  121770      10
  121761  121758  121752  121770      10  121755  121752  121758  121761      10
  121755  121752  121758  121764      10  121755  121752  121758  121767      10
  121755  121752  121770  121773      19  121755  121752 -121770  121773       3
  121755  121752 -121770  121773      20  121755  121752  121770  121776       3
  121752  121770  121776  121779       2  121749  121746  121752  121755       3
  121749  121746  121752  121758       3  121749  121746  121752  121770       3
  121746  121752  121758  121761      10  121746  121752  121758  121764      10
  121746  121752  121758  121767      10  121830  121827  121833  121836       1
  121830  121827 -121833  121836       2  121827  121833  121839  121842       3
  121812  121803  121797  121815      15  121809  121803  121797  121815      15
  121806  121803  121797  121815      15  121803  121797  121815  121818      15
  121803  121797  121815  121821      15  121803  121797  121815  121824      15
  121800  121797  121803  121806      14  121800  121797  121803  121809      14
  121800  121797  121803  121812      14  121800  121797  121815  121818      14
  121800  121797  121815  121821      14  121800  121797  121815  121824      14
  121794  121788  121782  121827      10  121794  121788  121797  121800      14
  121794  121788  121797  121803      15  121794  121788  121797  121815      15
  121791  121788  121782  121827      10  121791  121788  121797  121800      14
  121791  121788  121797  121803      15  121791  121788  121797  121815      15
  121788  121797  121803  121806      15  121788  121797  121803  121809      15
  121788  121797  121803  121812      15  121788  121797  121815  121818      15
  121788  121797  121815  121821      15  121788  121797  121815  121824      15
  121785  121782  121788  121791      10  121785  121782  121788  121794      10
  121785  121782  121788  121797      10  121785  121782  121827  121830      19
  121785  121782 -121827  121830       3  121785  121782 -121827  121830      20
  121785  121782  121827  121833       3  121782  121788  121797  121800      15
  121782  121827  121833  121836       2  121779  121776  121782  121785       3
  121779  121776  121782  121788       3  121779  121776  121782  121827       3
  121776  121782  121788  121791      10  121776  121782  121788  121794      10
  121881  121878  121884  121887       1  121881  121878 -121884  121887       2
  121878  121884  121890  121893       3  121860  121854  121863  121866      63
  121857  121854  121863  121866      63  121854  121863  121866  121869      63
  121854  121863  121866  121872      63  121854  121863  121866  121875      63
  121851  121845  121839  121878      10  121851  121845  121854  121857      10
  121851  121845  121854  121860      10  121851  121845  121854  121863      10
  121848  121845  121839  121878      10  121848  121845  121854  121857      10
  121848  121845  121854  121860      10  121848  121845  121854  121863      10
  121842  121839  121845  121848      10  121842  121839  121845  121851      10
  121842  121839  121845  121854      10  121842  121839  121878  121881      19
  121842  121839 -121878  121881       3  121842  121839 -121878  121881      20
  121842  121839  121878  121884       3  121839  121845  121854  121857      10
  121839  121845  121854  121860      10  121839  121878  121884  121887       2
  121836  121833  121839  121842       3  121836  121833  121839  121845       3
  121836  121833  121839  121878       3  121833  121839  121845  121848      10
  121833  121839  121845  121851      10  121938  121935  121941  121944       1
  121938  121935 -121941  121944       2  121935  121941  121947  121950       3
  121920  121911  121905  121923      15  121917  121911  121905  121923      15
  121914  121911  121905  121923      15  121911  121905  121923  121926      15
  121911  121905  121923  121929      15  121911  121905  121923  121932      15
  121908  121905  121911  121914      14  121908  121905  121911  121917      14
  121908  121905  121911  121920      14  121908  121905  121923  121926      14
  121908  121905  121923  121929      14  121908  121905  121923  121932      14
  121902  121896  121890  121935      10  121902  121896  121905  121908      14
  121902  121896  121905  121911      15  121902  121896  121905  121923      15
  121899  121896  121890  121935      10  121899  121896  121905  121908      14
  121899  121896  121905  121911      15  121899  121896  121905  121923      15
  121896  121905  121911  121914      15  121896  121905  121911  121917      15
  121896  121905  121911  121920      15  121896  121905  121923  121926      15
  121896  121905  121923  121929      15  121896  121905  121923  121932      15
  121893  121890  121896  121899      10  121893  121890  121896  121902      10
  121893  121890  121896  121905      10  121893  121890  121935  121938      19
  121893  121890 -121935  121938       3  121893  121890 -121935  121938      20
  121893  121890  121935  121941       3  121890  121896  121905  121908      15
  121890  121935  121941  121944       2  121887  121884  121890  121893       3
  121887  121884  121890  121896       3  121887  121884  121890  121935       3
  121884  121890  121896  121899      10  121884  121890  121896  121902      10
  121989  121986  121992  121995       1  121989  121986 -121992  121995       2
  121986  121992  121998  122001       3  121986  121992  121998  122004       3
  121974  121971  121977  121980       1  121974  121971 -121977  121980       2
  121974  121971  121977  121983       1  121974  121971 -121977  121983       2
  121968  121962  121971  121974      19  121968  121962 -121971  121974       3
  121968  121962 -121971  121974      20  121968  121962  121971  121977       3
  121965  121962  121971  121974      19  121965  121962 -121971  121974       3
  121965  121962 -121971  121974      20  121965  121962  121971  121977       3
  121962  121971  121977  121980       2  121962  121971  121977  121983       2
  121959  121953  121947  121986      10  121959  121953  121962  121965      14
  121959  121953  121962  121968      14  121959  121953  121962  121971      10
  121956  121953  121947  121986      10  121956  121953  121962  121965      14
  121956  121953  121962  121968      14  121956  121953  121962  121971      10
  121950  121947  121953  121956      10  121950  121947  121953  121959      10
  121950  121947  121953  121962      10  121950  121947  121986  121989      19
  121950  121947 -121986  121989       3  121950  121947 -121986  121989      20
  121950  121947  121986  121992       3  121947  121953  121962  121965      15
  121947  121953  121962  121968      15  121947  121986  121992  121995       2
  121944  121941  121947  121950       3  121944  121941  121947  121953       3
  121944  121941  121947  121986       3  121941  121947  121953  121956      10
  121941  121947  121953  121959      10  122010  122007  122013  122016       1
  122010  122007 -122013  122016       2  122007  122013  122019  122022       3
  122004  121998  122007  122010      19  122004  121998 -122007  122010       3
  122004  121998 -122007  122010      20  122004  121998  122007  122013       3
  122001  121998  122007  122010      19  122001  121998 -122007  122010       3
  122001  121998 -122007  122010      20  122001  121998  122007  122013       3
  121998  122007  122013  122016       2  121995  121992  121998  122001       3
  121995  121992  121998  122004       3  121995  121992  121998  122007       3
  122058  122055  122061  122064       1  122058  122055 -122061  122064       2
  122055  122061  122067  122070       3  122040  122031  122025  122043      15
  122037  122031  122025  122043      15  122034  122031  122025  122043      15
  122031  122025  122043  122046      15  122031  122025  122043  122049      15
  122031  122025  122043  122052      15  122028  122025  122019  122055      10
  122028  122025  122031  122034      14  122028  122025  122031  122037      14
  122028  122025  122031  122040      14  122028  122025  122043  122046      14
  122028  122025  122043  122049      14  122028  122025  122043  122052      14
  122022  122019  122025  122028      10  122022  122019  122025  122031      10
  122022  122019  122025  122043      10  122022  122019  122055  122058      19
  122022  122019 -122055  122058       3  122022  122019 -122055  122058      20
  122022  122019  122055  122061       3  122019  122025  122031  122034      15
  122019  122025  122031  122037      15  122019  122025  122031  122040      15
  122019  122025  122043  122046      15  122019  122025  122043  122049      15
  122019  122025  122043  122052      15  122019  122055  122061  122064       2
  122016  122013  122019  122022       3  122016  122013  122019  122025       3
  122016  122013  122019  122055       3  122013  122019  122025  122028      10
  122094  122091  122097  122100       1  122094  122091 -122097  122100       2
  122091  122097  122103  122106       3  122079  122073  122067  122091      10
  122079  122073  122082  122085       3  122079  122073  122082  122088       3
  122076  122073  122067  122091      10  122076  122073  122082  122085       3
  122076  122073  122082  122088       3  122070  122067  122073  122076      10
  122070  122067  122073  122079      10  122070  122067  122073  122082      10
  122070  122067  122091  122094      19  122070  122067 -122091  122094       3
  122070  122067 -122091  122094      20  122070  122067  122091  122097       3
  122067  122091  122097  122100       2  122064  122061  122067  122070       3
  122064  122061  122067  122073       3  122064  122061  122067  122091       3
  122061  122067  122073  122076      10  122061  122067  122073  122079      10
  122151  122148  122154  122157       1  122151  122148 -122154  122157       2
  122148  122154  122160  122163       3  122133  122124  122118  122136      15
  122130  122124  122118  122136      15  122127  122124  122118  122136      15
  122124  122118  122136  122139      15  122124  122118  122136  122142      15
  122124  122118  122136  122145      15  122121  122118  122124  122127      14
  122121  122118  122124  122130      14  122121  122118  122124  122133      14
  122121  122118  122136  122139      14  122121  122118  122136  122142      14
  122121  122118  122136  122145      14  122115  122109  122103  122148      10
  122115  122109  122118  122121      14  122115  122109  122118  122124      15
  122115  122109  122118  122136      15  122112  122109  122103  122148      10
  122112  122109  122118  122121      14  122112  122109  122118  122124      15
  122112  122109  122118  122136      15  122109  122118  122124  122127      15
  122109  122118  122124  122130      15  122109  122118  122124  122133      15
  122109  122118  122136  122139      15  122109  122118  122136  122142      15
  122109  122118  122136  122145      15  122106  122103  122109  122112      10
  122106  122103  122109  122115      10  122106  122103  122109  122118      10
  122106  122103  122148  122151      19  122106  122103 -122148  122151       3
  122106  122103 -122148  122151      20  122106  122103  122148  122154       3
  122103  122109  122118  122121      15  122103  122148  122154  122157       2
  122100  122097  122103  122106       3  122100  122097  122103  122109       3
  122100  122097  122103  122148       3  122097  122103  122109  122112      10
  122097  122103  122109  122115      10  122208  122205  122211  122214       1
  122208  122205 -122211  122214       2  122205  122211  122217  122220       3
  122190  122181  122175  122193      15  122187  122181  122175  122193      15
  122184  122181  122175  122193      15  122181  122175  122193  122196      15
  122181  122175  122193  122199      15  122181  122175  122193  122202      15
  122178  122175  122181  122184      14  122178  122175  122181  122187      14
  122178  122175  122181  122190      14  122178  122175  122193  122196      14
  122178  122175  122193  122199      14  122178  122175  122193  122202      14
  122172  122166  122160  122205      10  122172  122166  122175  122178      14
  122172  122166  122175  122181      15  122172  122166  122175  122193      15
  122169  122166  122160  122205      10  122169  122166  122175  122178      14
  122169  122166  122175  122181      15  122169  122166  122175  122193      15
  122166  122175  122181  122184      15  122166  122175  122181  122187      15
  122166  122175  122181  122190      15  122166  122175  122193  122196      15
  122166  122175  122193  122199      15  122166  122175  122193  122202      15
  122163  122160  122166  122169      10  122163  122160  122166  122172      10
  122163  122160  122166  122175      10  122163  122160  122205  122208      19
  122163  122160 -122205  122208       3  122163  122160 -122205  122208      20
  122163  122160  122205  122211       3  122160  122166  122175  122178      15
  122160  122205  122211  122214       2  122157  122154  122160  122163       3
  122157  122154  122160  122166       3  122157  122154  122160  122205       3
  122154  122160  122166  122169      10  122154  122160  122166  122172      10
  122238  122235  122241  122244       1  122238  122235 -122241  122244       2
  122235  122241  122247  122250       3  122232  122223  122217  122235      10
  122229  122223  122217  122235      10  122226  122223  122217  122235      10
  122220  122217  122223  122226      10  122220  122217  122223  122229      10
  122220  122217  122223  122232      10  122220  122217  122235  122238      19
  122220  122217 -122235  122238       3  122220  122217 -122235  122238      20
  122220  122217  122235  122241       3  122217  122235  122241  122244       2
  122214  122211  122217  122220       3  122214  122211  122217  122223       3
  122214  122211  122217  122235       3  122211  122217  122223  122226      10
  122211  122217  122223  122229      10  122211  122217  122223  122232      10
  122274  122271  122277  122280       1  122274  122271 -122277  122280       2
  122271  122277  122283  122286       3  122259  122253  122247  122271      10
  122259  122253  122262  122265       3  122259  122253  122262  122268       3
  122256  122253  122247  122271      10  122256  122253  122262  122265       3
  122256  122253  122262  122268       3  122250  122247  122253  122256      10
  122250  122247  122253  122259      10  122250  122247  122253  122262      10
  122250  122247  122271  122274      19  122250  122247 -122271  122274       3
  122250  122247 -122271  122274      20  122250  122247  122271  122277       3
  122247  122271  122277  122280       2  122244  122241  122247  122250       3
  122244  122241  122247  122253       3  122244  122241  122247  122271       3
  122241  122247  122253  122256      10  122241  122247  122253  122259      10
  122304  122301  122307  122310       1  122304  122301 -122307  122310       2
  122301  122307  122313  122316       3  122298  122289  122283  122301      10
  122295  122289  122283  122301      10  122292  122289  122283  122301      10
  122286  122283  122289  122292      10  122286  122283  122289  122295      10
  122286  122283  122289  122298      10  122286  122283  122301  122304      19
  122286  122283 -122301  122304       3  122286  122283 -122301  122304      20
  122286  122283  122301  122307       3  122283  122301  122307  122310       2
  122280  122277  122283  122286       3  122280  122277  122283  122289       3
  122280  122277  122283  122301       3  122277  122283  122289  122292      10
  122277  122283  122289  122295      10  122277  122283  122289  122298      10
  122352  122349  122355  122358       1  122352  122349 -122355  122358       2
  122349  122355  122361  122364       3  122334  122325  122319  122337      15
  122331  122325  122319  122337      15  122328  122325  122319  122337      15
  122325  122319  122337  122340      15  122325  122319  122337  122343      15
  122325  122319  122337  122346      15  122322  122319  122313  122349      10
  122322  122319  122325  122328      14  122322  122319  122325  122331      14
  122322  122319  122325  122334      14  122322  122319  122337  122340      14
  122322  122319  122337  122343      14  122322  122319  122337  122346      14
  122316  122313  122319  122322      10  122316  122313  122319  122325      10
  122316  122313  122319  122337      10  122316  122313  122349  122352      19
  122316  122313 -122349  122352       3  122316  122313 -122349  122352      20
  122316  122313  122349  122355       3  122313  122319  122325  122328      15
  122313  122319  122325  122331      15  122313  122319  122325  122334      15
  122313  122319  122337  122340      15  122313  122319  122337  122343      15
  122313  122319  122337  122346      15  122313  122349  122355  122358       2
  122310  122307  122313  122316       3  122310  122307  122313  122319       3
  122310  122307  122313  122349       3  122307  122313  122319  122322      10
  122382  122379  122385  122388       1  122382  122379 -122385  122388       2
  122379  122385  122391  122394       3  122376  122367  122361  122379      10
  122373  122367  122361  122379      10  122370  122367  122361  122379      10
  122364  122361  122367  122370      10  122364  122361  122367  122373      10
  122364  122361  122367  122376      10  122364  122361  122379  122382      19
  122364  122361 -122379  122382       3  122364  122361 -122379  122382      20
  122364  122361  122379  122385       3  122361  122379  122385  122388       2
  122358  122355  122361  122364       3  122358  122355  122361  122367       3
  122358  122355  122361  122379       3  122355  122361  122367  122370      10
  122355  122361  122367  122373      10  122355  122361  122367  122376      10
  122430  122427  122433  122436       1  122430  122427 -122433  122436       2
  122427  122433  122439  122442       3  122412  122403  122397  122415      15
  122409  122403  122397  122415      15  122406  122403  122397  122415      15
  122403  122397  122415  122418      15  122403  122397  122415  122421      15
  122403  122397  122415  122424      15  122400  122397  122391  122427      10
  122400  122397  122403  122406      14  122400  122397  122403  122409      14
  122400  122397  122403  122412      14  122400  122397  122415  122418      14
  122400  122397  122415  122421      14  122400  122397  122415  122424      14
  122394  122391  122397  122400      10  122394  122391  122397  122403      10
  122394  122391  122397  122415      10  122394  122391  122427  122430      19
  122394  122391 -122427  122430       3  122394  122391 -122427  122430      20
  122394  122391  122427  122433       3  122391  122397  122403  122406      15
  122391  122397  122403  122409      15  122391  122397  122403  122412      15
  122391  122397  122415  122418      15  122391  122397  122415  122421      15
  122391  122397  122415  122424      15  122391  122427  122433  122436       2
  122388  122385  122391  122394       3  122388  122385  122391  122397       3
  122388  122385  122391  122427       3  122385  122391  122397  122400      10
  122472  122469  122475  122478       1  122472  122469 -122475  122478       2
  122469  122475  122481  122484       3  122460  122451  122445  122463      90
  122460  122451 -122445  122463      29  122457  122451  122445  122463      90
  122457  122451 -122445  122463      29  122454  122451  122445  122463      90
  122454  122451 -122445  122463      29  122451  122445  122463  122466      91
  122451  122445 -122463  122466      92  122451  122445 -122463  122466      93
  122451  122445 -122463  122466      94  122448  122445  122439  122469      10
  122448  122445  122451  122454      10  122448  122445  122451  122457      10
  122448  122445  122451  122460      10  122448  122445  122463  122466      95
  122442  122439  122445  122448      10  122442  122439  122445  122451      10
  122442  122439  122445  122463      90  122442  122439 -122445  122463      29
  122442  122439  122469  122472      19  122442  122439 -122469  122472       3
  122442  122439 -122469  122472      20  122442  122439  122469  122475       3
  122439  122445  122451  122454      15  122439  122445  122451  122457      15
  122439  122445  122451  122460      15  122439  122445  122463  122466      96
  122439  122445 -122463  122466      97  122439  122445 -122463  122466      93
  122439  122445 -122463  122466      98  122439  122469  122475  122478       2
  122436  122433  122439  122442       3  122436  122433  122439  122445       3
  122436  122433  122439  122469       3  122433  122439  122445  122448      10
  122523  122520  122526  122529       1  122523  122520 -122526  122529       2
  122520  122526  122532  122535       3  122520  122526  122532  122538       3
  122502  122496  122505  122508      63  122499  122496  122505  122508      63
  122496  122505  122508  122511      63  122496  122505  122508  122514      63
  122496  122505  122508  122517      63  122493  122487  122481  122520      10
  122493  122487  122496  122499      10  122493  122487  122496  122502      10
  122493  122487  122496  122505      10  122490  122487  122481  122520      10
  122490  122487  122496  122499      10  122490  122487  122496  122502      10
  122490  122487  122496  122505      10  122484  122481  122487  122490      10
  122484  122481  122487  122493      10  122484  122481  122487  122496      10
  122484  122481  122520  122523      19  122484  122481 -122520  122523       3
  122484  122481 -122520  122523      20  122484  122481  122520  122526       3
  122481  122487  122496  122499      10  122481  122487  122496  122502      10
  122481  122520  122526  122529       2  122478  122475  122481  122484       3
  122478  122475  122481  122487       3  122478  122475  122481  122520       3
  122475  122481  122487  122490      10  122475  122481  122487  122493      10
  122541  122547  122550  122553       3  122541  122547  122550  122556       3
  122541  122547  122577  122580       3  122538  122532  122541  122544      19
  122538  122532 -122541  122544       3  122538  122532 -122541  122544      20
  122538  122532  122541  122547       3  122535  122532  122541  122544      19
  122535  122532 -122541  122544       3  122535  122532 -122541  122544      20
  122535  122532  122541  122547       3  122529  122526  122532  122535       3
  122529  122526  122532  122538       3  122529  122526  122532  122541       3
  122586  122583  122589  122592       1  122586  122583 -122589  122592       2
  122583  122589  122595  122598       3  122580  122577  122583  122586      19
  122580  122577 -122583  122586       3  122580  122577 -122583  122586      20
  122580  122577  122583  122589       3  122577  122583  122589  122592       2
  122574  122568  122577  122580      10  122574  122568  122577  122583      10
  122571  122568  122577  122580      10  122571  122568  122577  122583      10
  122565  122559  122568  122571      14  122565  122559  122568  122574      14
  122565  122559  122568  122577      15  122562  122559  122568  122571      14
  122562  122559  122568  122574      14  122562  122559  122568  122577      15
  122559  122568  122577  122580      10  122556  122550  122547  122577       3
  122556  122550  122559  122562      10  122556  122550  122559  122565      10
  122556  122550  122559  122568      10  122553  122550  122547  122577       3
  122553  122550  122559  122562      10  122553  122550  122559  122565      10
  122553  122550  122559  122568      10  122550  122547  122577  122580       3
  122550  122559  122568  122571      15  122550  122559  122568  122574      15
  122547  122550  122559  122562      10  122547  122550  122559  122565      10
  122547  122577  122568  122571      10  122547  122577  122568  122574      10
  122652  122649  122655  122658       1  122652  122649 -122655  122658       2
  122649  122655  122661  122664       3  122649  122655  122661  122667       3
  122634  122628  122637  122640      10  122634  122628  122637  122643      10
  122634  122628  122637  122646      10  122631  122628  122637  122640      10
  122631  122628  122637  122643      10  122631  122628  122637  122646      10
  122625  122619  122628  122631      10  122625  122619  122628  122634      10
  122625  122619  122628  122637      10  122622  122619  122628  122631      10
  122622  122619  122628  122634      10  122622  122619  122628  122637      10
  122619  122628  122637  122640      10  122619  122628  122637  122643      10
  122619  122628  122637  122646      10  122616  122610  122619  122622      14
  122616  122610  122619  122625      14  122616  122610  122619  122628      15
  122613  122610  122619  122622      14  122613  122610  122619  122625      14
  122613  122610  122619  122628      15  122610  122619  122628  122631      10
  122610  122619  122628  122634      10  122607  122601  122595  122649      10
  122607  122601  122610  122613      14  122607  122601  122610  122616      14
  122607  122601  122610  122619      15  122604  122601  122595  122649      10
  122604  122601  122610  122613      14  122604  122601  122610  122616      14
  122604  122601  122610  122619      15  122601  122610  122619  122622      15
  122601  122610  122619  122625      15  122598  122595  122601  122604      10
  122598  122595  122601  122607      10  122598  122595  122601  122610      10
  122598  122595  122649  122652      19  122598  122595 -122649  122652       3
  122598  122595 -122649  122652      20  122598  122595  122649  122655       3
  122595  122601  122610  122613      15  122595  122601  122610  122616      15
  122595  122649  122655  122658       2  122592  122589  122595  122598       3
  122592  122589  122595  122601       3  122592  122589  122595  122649       3
  122589  122595  122601  122604      10  122589  122595  122601  122607      10
  122673  122670  122676  122679       1  122673  122670 -122676  122679       2
  122670  122676  122682  122685       3  122667  122661  122670  122673      19
  122667  122661 -122670  122673       3  122667  122661 -122670  122673      20
  122667  122661  122670  122676       3  122664  122661  122670  122673      19
  122664  122661 -122670  122673       3  122664  122661 -122670  122673      20
  122664  122661  122670  122676       3  122661  122670  122676  122679       2
  122658  122655  122661  122664       3  122658  122655  122661  122667       3
  122658  122655  122661  122670       3  122745  122742  122748  122751       1
  122745  122742 -122748  122751       2  122742  122748  122754  122757       3
  122730  122724  122721  122733      51  122730  122724 -122721  122733       6
  122727  122724  122721  122733      51  122727  122724 -122721  122733       6
  122724  122721  122733  122736      51  122724  122721 -122733  122736       6
  122724  122721  122733  122739      51  122724  122721 -122733  122739       6
  122718  122715  122721  122724      51  122718  122715 -122721  122724       6
  122718  122715  122721  122733      51  122718  122715 -122721  122733       6
  122715  122721  122724  122727      51  122715  122721 -122724  122727       6
  122715  122721  122724  122730      51  122715  122721 -122724  122730       6
  122715  122721  122733  122736      51  122715  122721 -122733  122736       6
  122715  122721  122733  122739      51  122715  122721 -122733  122739       6
  122712  122706  122715  122718      29  122712  122706  122715  122721      29
  122709  122706  122715  122718      29  122709  122706  122715  122721      29
  122703  122697  122706  122709      10  122703  122697  122706  122712      10
  122703  122697  122706  122715      10  122700  122697  122706  122709      10
  122700  122697  122706  122712      10  122700  122697  122706  122715      10
  122697  122706  122715  122718      29  122694  122688  122682  122742      10
  122694  122688  122697  122700      14  122694  122688  122697  122703      14
  122694  122688  122697  122706      15  122691  122688  122682  122742      10
  122691  122688  122697  122700      14  122691  122688  122697  122703      14
  122691  122688  122697  122706      15  122688  122697  122706  122709      10
  122688  122697  122706  122712      10  122685  122682  122688  122691      10
  122685  122682  122688  122694      10  122685  122682  122688  122697      10
  122685  122682  122742  122745      19  122685  122682 -122742  122745       3
  122685  122682 -122742  122745      20  122685  122682  122742  122748       3
  122682  122688  122697  122700      15  122682  122688  122697  122703      15
  122682  122742  122748  122751       2  122679  122676  122682  122685       3
  122679  122676  122682  122688       3  122679  122676  122682  122742       3
  122676  122682  122688  122691      10  122676  122682  122688  122694      10
  122787  122784  122790  122793       1  122787  122784 -122790  122793       2
  122784  122790  122796  122799       3  122775  122766  122760  122778      90
  122775  122766 -122760  122778      29  122772  122766  122760  122778      90
  122772  122766 -122760  122778      29  122769  122766  122760  122778      90
  122769  122766 -122760  122778      29  122766  122760  122778  122781      91
  122766  122760 -122778  122781      92  122766  122760 -122778  122781      93
  122766  122760 -122778  122781      94  122763  122760  122754  122784      10
  122763  122760  122766  122769      10  122763  122760  122766  122772      10
  122763  122760  122766  122775      10  122763  122760  122778  122781      95
  122757  122754  122760  122763      10  122757  122754  122760  122766      10
  122757  122754  122760  122778      90  122757  122754 -122760  122778      29
  122757  122754  122784  122787      19  122757  122754 -122784  122787       3
  122757  122754 -122784  122787      20  122757  122754  122784  122790       3
  122754  122760  122766  122769      15  122754  122760  122766  122772      15
  122754  122760  122766  122775      15  122754  122760  122778  122781      96
  122754  122760 -122778  122781      97  122754  122760 -122778  122781      93
  122754  122760 -122778  122781      98  122754  122784  122790  122793       2
  122751  122748  122754  122757       3  122751  122748  122754  122760       3
  122751  122748  122754  122784       3  122748  122754  122760  122763      10
  122835  122832  122838  122841       1  122835  122832 -122838  122841       2
  122832  122838  122844  122847       3  122817  122808  122802  122820      15
  122814  122808  122802  122820      15  122811  122808  122802  122820      15
  122808  122802  122820  122823      15  122808  122802  122820  122826      15
  122808  122802  122820  122829      15  122805  122802  122796  122832      10
  122805  122802  122808  122811      14  122805  122802  122808  122814      14
  122805  122802  122808  122817      14  122805  122802  122820  122823      14
  122805  122802  122820  122826      14  122805  122802  122820  122829      14
  122799  122796  122802  122805      10  122799  122796  122802  122808      10
  122799  122796  122802  122820      10  122799  122796  122832  122835      19
  122799  122796 -122832  122835       3  122799  122796 -122832  122835      20
  122799  122796  122832  122838       3  122796  122802  122808  122811      15
  122796  122802  122808  122814      15  122796  122802  122808  122817      15
  122796  122802  122820  122823      15  122796  122802  122820  122826      15
  122796  122802  122820  122829      15  122796  122832  122838  122841       2
  122793  122790  122796  122799       3  122793  122790  122796  122802       3
  122793  122790  122796  122832       3  122790  122796  122802  122805      10
  122892  122889  122895  122898       1  122892  122889 -122895  122898       2
  122889  122895  122901  122904       3  122874  122868  122877  122880      14
  122874  122868  122877  122883      14  122874  122868  122877  122886      14
  122871  122868  122877  122880      14  122871  122868  122877  122883      14
  122871  122868  122877  122886      14  122865  122856  122850  122868      15
  122862  122856  122850  122868      15  122859  122856  122850  122868      15
  122856  122850  122868  122871      15  122856  122850  122868  122874      15
  122853  122850  122844  122889      10  122853  122850  122856  122859      14
  122853  122850  122856  122862      14  122853  122850  122856  122865      14
  122853  122850  122868  122871      14  122853  122850  122868  122874      14
  122853  122850  122868  122877      15  122850  122868  122877  122880      15
  122850  122868  122877  122883      15  122850  122868  122877  122886      15
  122847  122844  122850  122853      10  122847  122844  122850  122856      10
  122847  122844  122850  122868      10  122847  122844  122889  122892      19
  122847  122844 -122889  122892       3  122847  122844 -122889  122892      20
  122847  122844  122889  122895       3  122844  122850  122856  122859      15
  122844  122850  122856  122862      15  122844  122850  122856  122865      15
  122844  122850  122868  122871      15  122844  122850  122868  122874      15
  122844  122889  122895  122898       2  122841  122838  122844  122847       3
  122841  122838  122844  122850       3  122841  122838  122844  122889       3
  122838  122844  122850  122853      10  122949  122946  122952  122955       1
  122949  122946 -122952  122955       2  122946  122952  122958  122961       3
  122931  122925  122934  122937      14  122931  122925  122934  122940      14
  122931  122925  122934  122943      14  122928  122925  122934  122937      14
  122928  122925  122934  122940      14  122928  122925  122934  122943      14
  122922  122913  122907  122925      15  122919  122913  122907  122925      15
  122916  122913  122907  122925      15  122913  122907  122925  122928      15
  122913  122907  122925  122931      15  122910  122907  122901  122946      10
  122910  122907  122913  122916      14  122910  122907  122913  122919      14
  122910  122907  122913  122922      14  122910  122907  122925  122928      14
  122910  122907  122925  122931      14  122910  122907  122925  122934      15
  122907  122925  122934  122937      15  122907  122925  122934  122940      15
  122907  122925  122934  122943      15  122904  122901  122907  122910      10
  122904  122901  122907  122913      10  122904  122901  122907  122925      10
  122904  122901  122946  122949      19  122904  122901 -122946  122949       3
  122904  122901 -122946  122949      20  122904  122901  122946  122952       3
  122901  122907  122913  122916      15  122901  122907  122913  122919      15
  122901  122907  122913  122922      15  122901  122907  122925  122928      15
  122901  122907  122925  122931      15  122901  122946  122952  122955       2
  122898  122895  122901  122904       3  122898  122895  122901  122907       3
  122898  122895  122901  122946       3  122895  122901  122907  122910      10
  122994  122991  122997  123000       1  122994  122991 -122997  123000       2
  122991  122997  123003  123006       3  122979  122973  122982  122985       3
  122979  122973  122982  122988       3  122976  122973  122982  122985       3
  122976  122973  122982  122988       3  122970  122964  122958  122991      10
  122970  122964  122973  122976      14  122970  122964  122973  122979      14
  122970  122964  122973  122982      10  122967  122964  122958  122991      10
  122967  122964  122973  122976      14  122967  122964  122973  122979      14
  122967  122964  122973  122982      10  122961  122958  122964  122967      10
  122961  122958  122964  122970      10  122961  122958  122964  122973      10
  122961  122958  122991  122994      19  122961  122958 -122991  122994       3
  122961  122958 -122991  122994      20  122961  122958  122991  122997       3
  122958  122964  122973  122976      15  122958  122964  122973  122979      15
  122958  122991  122997  123000       2  122955  122952  122958  122961       3
  122955  122952  122958  122964       3  122955  122952  122958  122991       3
  122952  122958  122964  122967      10  122952  122958  122964  122970      10
  123045  123042  123048  123051       1  123045  123042 -123048  123051       2
  123042  123048  123054  123057       3  123030  123027  123033  123036       1
  123030  123027 -123033  123036       2  123030  123027  123033  123039       1
  123030  123027 -123033  123039       2  123024  123018  123027  123030      19
  123024  123018 -123027  123030       3  123024  123018 -123027  123030      20
  123024  123018  123027  123033       3  123021  123018  123027  123030      19
  123021  123018 -123027  123030       3  123021  123018 -123027  123030      20
  123021  123018  123027  123033       3  123018  123027  123033  123036       2
  123018  123027  123033  123039       2  123015  123009  123003  123042      10
  123015  123009  123018  123021      14  123015  123009  123018  123024      14
  123015  123009  123018  123027      10  123012  123009  123003  123042      10
  123012  123009  123018  123021      14  123012  123009  123018  123024      14
  123012  123009  123018  123027      10  123006  123003  123009  123012      10
  123006  123003  123009  123015      10  123006  123003  123009  123018      10
  123006  123003  123042  123045      19  123006  123003 -123042  123045       3
  123006  123003 -123042  123045      20  123006  123003  123042  123048       3
  123003  123009  123018  123021      15  123003  123009  123018  123024      15
  123003  123042  123048  123051       2  123000  122997  123003  123006       3
  123000  122997  123003  123009       3  123000  122997  123003  123042       3
  122997  123003  123009  123012      10  122997  123003  123009  123015      10
  123078  123075  123081  123084       1  123078  123075 -123081  123084       2
  123075  123081  123087  123090       3  123066  123060  123054  123075      10
  123066  123060  123069  123072      95  123063  123060  123054  123075      10
  123063  123060  123069  123072      95  123057  123054  123060  123063      10
  123057  123054  123060  123066      10  123057  123054  123060  123069      90
  123057  123054 -123060  123069      29  123057  123054  123075  123078      19
  123057  123054 -123075  123078       3  123057  123054 -123075  123078      20
  123057  123054  123075  123081       3  123054  123060  123069  123072     127
  123054  123060 -123069  123072     128  123054  123060 -123069  123072     129
  123054  123060 -123069  123072     130  123054  123075  123081  123084       2
  123051  123048  123054  123057       3  123051  123048  123054  123060       3
  123051  123048  123054  123075       3  123048  123054  123060  123063      10
  123048  123054  123060  123066      10  123150  123147  123153  123156       1
  123150  123147 -123153  123156       2  123147  123153  123159  123162       3
  123147  123153  123159  123165       3  123135  123132  123138  123141      41
  123135  123132  123138  123144      41  123129  123126  123132  123135      41
  123129  123126  123132  123138      41  123126  123132  123138  123141      41
  123123  123120  123117  123144      41  123123  123120  123126  123129      41
  123123  123120  123126  123132      41  123120  123126  123132  123135      41
  123117  123120  123126  123129      41  123117  123144  123138  123141     135
  123114  123111  123117  123120     136  123114  123111  123117  123144     136
  123111  123117  123120  123123      41  123108  123105  123102  123144     137
  123108  123105  123111  123114     138  123108  123105  123111  123117     138
  123102  123105  123111  123114     138  123102  123144  123138  123141     135
  123099  123093  123087  123147      10  123099  123093  123102  123105       3
  123099  123093  123102  123144       3  123096  123093  123087  123147      10
  123096  123093  123102  123105       3  123096  123093  123102  123144       3
  123093  123102  123105  123108     137  123090  123087  123093  123096      10
  123090  123087  123093  123099      10  123090  123087  123093  123102      10
  123090  123087  123147  123150      19  123090  123087 -123147  123150       3
  123090  123087 -123147  123150      20  123090  123087  123147  123153       3
  123087  123147  123153  123156       2  123084  123081  123087  123090       3
  123084  123081  123087  123093       3  123084  123081  123087  123147       3
  123081  123087  123093  123096      10  123081  123087  123093  123099      10
  123171  123168  123174  123177       1  123171  123168 -123174  123177       2
  123168  123174  123180  123183       3  123165  123159  123168  123171      19
  123165  123159 -123168  123171       3  123165  123159 -123168  123171      20
  123165  123159  123168  123174       3  123162  123159  123168  123171      19
  123162  123159 -123168  123171       3  123162  123159 -123168  123171      20
  123162  123159  123168  123174       3  123159  123168  123174  123177       2
  123156  123153  123159  123162       3  123156  123153  123159  123165       3
  123156  123153  123159  123168       3  123201  123207  123210  123213       3
  123201  123207  123210  123216       3  123201  123207  123237  123240       3
  123192  123186  123180  123201      10  123192  123186  123195  123198      95
  123189  123186  123180  123201      10  123189  123186  123195  123198      95
  123183  123180  123186  123189      10  123183  123180  123186  123192      10
  123183  123180  123186  123195      90  123183  123180 -123186  123195      29
  123183  123180  123201  123204      19  123183  123180 -123201  123204       3
  123183  123180 -123201  123204      20  123183  123180  123201  123207       3
  123180  123186  123195  123198     127  123180  123186 -123195  123198     128
  123180  123186 -123195  123198     129  123180  123186 -123195  123198     130
  123177  123174  123180  123183       3  123177  123174  123180  123186       3
  123177  123174  123180  123201       3  123174  123180  123186  123189      10
  123174  123180  123186  123192      10  123246  123243  123249  123252       1
  123246  123243 -123249  123252       2  123243  123249  123255  123258       3
  123240  123237  123243  123246      19  123240  123237 -123243  123246       3
  123240  123237 -123243  123246      20  123240  123237  123243  123249       3
  123237  123243  123249  123252       2  123234  123228  123237  123240      10
  123234  123228  123237  123243      10  123231  123228  123237  123240      10
  123231  123228  123237  123243      10  123225  123219  123228  123231      14
  123225  123219  123228  123234      14  123225  123219  123228  123237      15
  123222  123219  123228  123231      14  123222  123219  123228  123234      14
  123222  123219  123228  123237      15  123219  123228  123237  123240      10
  123216  123210  123207  123237       3  123216  123210  123219  123222      10
  123216  123210  123219  123225      10  123216  123210  123219  123228      10
  123213  123210  123207  123237       3  123213  123210  123219  123222      10
  123213  123210  123219  123225      10  123213  123210  123219  123228      10
  123210  123207  123237  123240       3  123210  123219  123228  123231      15
  123210  123219  123228  123234      15  123207  123210  123219  123222      10
  123207  123210  123219  123225      10  123207  123237  123228  123231      10
  123207  123237  123228  123234      10  123312  123309  123315  123318       1
  123312  123309 -123315  123318       2  123309  123315  123321  123324       3
  123294  123288  123297  123300      10  123294  123288  123297  123303      10
  123294  123288  123297  123306      10  123291  123288  123297  123300      10
  123291  123288  123297  123303      10  123291  123288  123297  123306      10
  123285  123279  123288  123291      10  123285  123279  123288  123294      10
  123285  123279  123288  123297      10  123282  123279  123288  123291      10
  123282  123279  123288  123294      10  123282  123279  123288  123297      10
  123279  123288  123297  123300      10  123279  123288  123297  123303      10
  123279  123288  123297  123306      10  123276  123270  123279  123282      14
  123276  123270  123279  123285      14  123276  123270  123279  123288      15
  123273  123270  123279  123282      14  123273  123270  123279  123285      14
  123273  123270  123279  123288      15  123270  123279  123288  123291      10
  123270  123279  123288  123294      10  123267  123261  123255  123309      10
  123267  123261  123270  123273      14  123267  123261  123270  123276      14
  123267  123261  123270  123279      15  123264  123261  123255  123309      10
  123264  123261  123270  123273      14  123264  123261  123270  123276      14
  123264  123261  123270  123279      15  123261  123270  123279  123282      15
  123261  123270  123279  123285      15  123258  123255  123261  123264      10
  123258  123255  123261  123267      10  123258  123255  123261  123270      10
  123258  123255  123309  123312      19  123258  123255 -123309  123312       3
  123258  123255 -123309  123312      20  123258  123255  123309  123315       3
  123255  123261  123270  123273      15  123255  123261  123270  123276      15
  123255  123309  123315  123318       2  123252  123249  123255  123258       3
  123252  123249  123255  123261       3  123252  123249  123255  123309       3
  123249  123255  123261  123264      10  123249  123255  123261  123267      10
  123360  123357  123363  123366       1  123360  123357 -123363  123366       2
  123357  123363  123369  123372       3  123342  123333  123327  123345      15
  123339  123333  123327  123345      15  123336  123333  123327  123345      15
  123333  123327  123345  123348      15  123333  123327  123345  123351      15
  123333  123327  123345  123354      15  123330  123327  123321  123357      10
  123330  123327  123333  123336      14  123330  123327  123333  123339      14
  123330  123327  123333  123342      14  123330  123327  123345  123348      14
  123330  123327  123345  123351      14  123330  123327  123345  123354      14
  123324  123321  123327  123330      10  123324  123321  123327  123333      10
  123324  123321  123327  123345      10  123324  123321  123357  123360      19
  123324  123321 -123357  123360       3  123324  123321 -123357  123360      20
  123324  123321  123357  123363       3  123321  123327  123333  123336      15
  123321  123327  123333  123339      15  123321  123327  123333  123342      15
  123321  123327  123345  123348      15  123321  123327  123345  123351      15
  123321  123327  123345  123354      15  123321  123357  123363  123366       2
  123318  123315  123321  123324       3  123318  123315  123321  123327       3
  123318  123315  123321  123357       3  123315  123321  123327  123330      10
  123402  123399  123405  123408       1  123402  123399 -123405  123408       2
  123399  123405  123411  123414       3  123390  123381  123375  123393      90
  123390  123381 -123375  123393      29  123387  123381  123375  123393      90
  123387  123381 -123375  123393      29  123384  123381  123375  123393      90
  123384  123381 -123375  123393      29  123381  123375  123393  123396      91
  123381  123375 -123393  123396      92  123381  123375 -123393  123396      93
  123381  123375 -123393  123396      94  123378  123375  123369  123399      10
  123378  123375  123381  123384      10  123378  123375  123381  123387      10
  123378  123375  123381  123390      10  123378  123375  123393  123396      95
  123372  123369  123375  123378      10  123372  123369  123375  123381      10
  123372  123369  123375  123393      90  123372  123369 -123375  123393      29
  123372  123369  123399  123402      19  123372  123369 -123399  123402       3
  123372  123369 -123399  123402      20  123372  123369  123399  123405       3
  123369  123375  123381  123384      15  123369  123375  123381  123387      15
  123369  123375  123381  123390      15  123369  123375  123393  123396      96
  123369  123375 -123393  123396      97  123369  123375 -123393  123396      93
  123369  123375 -123393  123396      98  123369  123399  123405  123408       2
  123366  123363  123369  123372       3  123366  123363  123369  123375       3
  123366  123363  123369  123399       3  123363  123369  123375  123378      10
  123468  123465  123471  123474       1  123468  123465 -123471  123474       2
  123465  123471  123477  123480       3  123450  123444  123453  123456      10
  123450  123444  123453  123459      10  123450  123444  123453  123462      10
  123447  123444  123453  123456      10  123447  123444  123453  123459      10
  123447  123444  123453  123462      10  123441  123435  123444  123447      10
  123441  123435  123444  123450      10  123441  123435  123444  123453      10
  123438  123435  123444  123447      10  123438  123435  123444  123450      10
  123438  123435  123444  123453      10  123435  123444  123453  123456      10
  123435  123444  123453  123459      10  123435  123444  123453  123462      10
  123432  123426  123435  123438      14  123432  123426  123435  123441      14
  123432  123426  123435  123444      15  123429  123426  123435  123438      14
  123429  123426  123435  123441      14  123429  123426  123435  123444      15
  123426  123435  123444  123447      10  123426  123435  123444  123450      10
  123423  123417  123411  123465      10  123423  123417  123426  123429      14
  123423  123417  123426  123432      14  123423  123417  123426  123435      15
  123420  123417  123411  123465      10  123420  123417  123426  123429      14
  123420  123417  123426  123432      14  123420  123417  123426  123435      15
  123417  123426  123435  123438      15  123417  123426  123435  123441      15
  123414  123411  123417  123420      10  123414  123411  123417  123423      10
  123414  123411  123417  123426      10  123414  123411  123465  123468      19
  123414  123411 -123465  123468       3  123414  123411 -123465  123468      20
  123414  123411  123465  123471       3  123411  123417  123426  123429      15
  123411  123417  123426  123432      15  123411  123465  123471  123474       2
  123408  123405  123411  123414       3  123408  123405  123411  123417       3
  123408  123405  123411  123465       3  123405  123411  123417  123420      10
  123405  123411  123417  123423      10  123504  123501  123507  123510       1
  123504  123501 -123507  123510       2  123501  123507  123513  123516       3
  123501  123507  123513  123519       3  123489  123483  123477  123501      10
  123489  123483  123492  123495       3  123489  123483  123492  123498       3
  123486  123483  123477  123501      10  123486  123483  123492  123495       3
  123486  123483  123492  123498       3  123480  123477  123483  123486      10
  123480  123477  123483  123489      10  123480  123477  123483  123492      10
  123480  123477  123501  123504      19  123480  123477 -123501  123504       3
  123480  123477 -123501  123504      20  123480  123477  123501  123507       3
  123477  123501  123507  123510       2  123474  123471  123477  123480       3
  123474  123471  123477  123483       3  123474  123471  123477  123501       3
  123471  123477  123483  123486      10  123471  123477  123483  123489      10
  123525  123522  123528  123531       1  123525  123522 -123528  123531       2
  123522  123528  123534  123537       3  123519  123513  123522  123525      19
  123519  123513 -123522  123525       3  123519  123513 -123522  123525      20
  123519  123513  123522  123528       3  123516  123513  123522  123525      19
  123516  123513 -123522  123525       3  123516  123513 -123522  123525      20
  123516  123513  123522  123528       3  123513  123522  123528  123531       2
  123510  123507  123513  123516       3  123510  123507  123513  123519       3
  123510  123507  123513  123522       3  123573  123570  123576  123579       1
  123573  123570 -123576  123579       2  123570  123576  123582  123585       3
  123555  123546  123540  123558      15  123552  123546  123540  123558      15
  123549  123546  123540  123558      15  123546  123540  123558  123561      15
  123546  123540  123558  123564      15  123546  123540  123558  123567      15
  123543  123540  123534  123570      10  123543  123540  123546  123549      14
  123543  123540  123546  123552      14  123543  123540  123546  123555      14
  123543  123540  123558  123561      14  123543  123540  123558  123564      14
  123543  123540  123558  123567      14  123537  123534  123540  123543      10
  123537  123534  123540  123546      10  123537  123534  123540  123558      10
  123537  123534  123570  123573      19  123537  123534 -123570  123573       3
  123537  123534 -123570  123573      20  123537  123534  123570  123576       3
  123534  123540  123546  123549      15  123534  123540  123546  123552      15
  123534  123540  123546  123555      15  123534  123540  123558  123561      15
  123534  123540  123558  123564      15  123534  123540  123558  123567      15
  123534  123570  123576  123579       2  123531  123528  123534  123537       3
  123531  123528  123534  123540       3  123531  123528  123534  123570       3
  123528  123534  123540  123543      10  123615  123612  123618  123621       1
  123615  123612 -123618  123621       2  123612  123618  123624  123627       3
  123603  123594  123588  123606      90  123603  123594 -123588  123606      29
  123600  123594  123588  123606      90  123600  123594 -123588  123606      29
  123597  123594  123588  123606      90  123597  123594 -123588  123606      29
  123594  123588  123606  123609      91  123594  123588 -123606  123609      92
  123594  123588 -123606  123609      93  123594  123588 -123606  123609      94
  123591  123588  123582  123612      10  123591  123588  123594  123597      10
  123591  123588  123594  123600      10  123591  123588  123594  123603      10
  123591  123588  123606  123609      95  123585  123582  123588  123591      10
  123585  123582  123588  123594      10  123585  123582  123588  123606      90
  123585  123582 -123588  123606      29  123585  123582  123612  123615      19
  123585  123582 -123612  123615       3  123585  123582 -123612  123615      20
  123585  123582  123612  123618       3  123582  123588  123594  123597      15
  123582  123588  123594  123600      15  123582  123588  123594  123603      15
  123582  123588  123606  123609      96  123582  123588 -123606  123609      97
  123582  123588 -123606  123609      93  123582  123588 -123606  123609      98
  123582  123612  123618  123621       2  123579  123576  123582  123585       3
  123579  123576  123582  123588       3  123579  123576  123582  123612       3
  123576  123582  123588  123591      10  123663  123660  123666  123669       1
  123663  123660 -123666  123669       2  123660  123666  123672  123675       3
  123645  123636  123630  123648      15  123642  123636  123630  123648      15
  123639  123636  123630  123648      15  123636  123630  123648  123651      15
  123636  123630  123648  123654      15  123636  123630  123648  123657      15
  123633  123630  123624  123660      10  123633  123630  123636  123639      14
  123633  123630  123636  123642      14  123633  123630  123636  123645      14
  123633  123630  123648  123651      14  123633  123630  123648  123654      14
  123633  123630  123648  123657      14  123627  123624  123630  123633      10
  123627  123624  123630  123636      10  123627  123624  123630  123648      10
  123627  123624  123660  123663      19  123627  123624 -123660  123663       3
  123627  123624 -123660  123663      20  123627  123624  123660  123666       3
  123624  123630  123636  123639      15  123624  123630  123636  123642      15
  123624  123630  123636  123645      15  123624  123630  123648  123651      15
  123624  123630  123648  123654      15  123624  123630  123648  123657      15
  123624  123660  123666  123669       2  123621  123618  123624  123627       3
  123621  123618  123624  123630       3  123621  123618  123624  123660       3
  123618  123624  123630  123633      10  123693  123690  123696  123699       1
  123693  123690 -123696  123699       2  123690  123696  123702  123705       3
  123687  123678  123672  123690      10  123684  123678  123672  123690      10
  123681  123678  123672  123690      10  123675  123672  123678  123681      10
  123675  123672  123678  123684      10  123675  123672  123678  123687      10
  123675  123672  123690  123693      19  123675  123672 -123690  123693       3
  123675  123672 -123690  123693      20  123675  123672  123690  123696       3
  123672  123690  123696  123699       2  123669  123666  123672  123675       3
  123669  123666  123672  123678       3  123669  123666  123672  123690       3
  123666  123672  123678  123681      10  123666  123672  123678  123684      10
  123666  123672  123678  123687      10  123759  123756  123762  123765       1
  123759  123756 -123762  123765       2  123756  123762  123768  123771       3
  123741  123735  123744  123747      10  123741  123735  123744  123750      10
  123741  123735  123744  123753      10  123738  123735  123744  123747      10
  123738  123735  123744  123750      10  123738  123735  123744  123753      10
  123732  123726  123735  123738      10  123732  123726  123735  123741      10
  123732  123726  123735  123744      10  123729  123726  123735  123738      10
  123729  123726  123735  123741      10  123729  123726  123735  123744      10
  123726  123735  123744  123747      10  123726  123735  123744  123750      10
  123726  123735  123744  123753      10  123723  123717  123726  123729      14
  123723  123717  123726  123732      14  123723  123717  123726  123735      15
  123720  123717  123726  123729      14  123720  123717  123726  123732      14
  123720  123717  123726  123735      15  123717  123726  123735  123738      10
  123717  123726  123735  123741      10  123714  123708  123702  123756      10
  123714  123708  123717  123720      14  123714  123708  123717  123723      14
  123714  123708  123717  123726      15  123711  123708  123702  123756      10
  123711  123708  123717  123720      14  123711  123708  123717  123723      14
  123711  123708  123717  123726      15  123708  123717  123726  123729      15
  123708  123717  123726  123732      15  123705  123702  123708  123711      10
  123705  123702  123708  123714      10  123705  123702  123708  123717      10
  123705  123702  123756  123759      19  123705  123702 -123756  123759       3
  123705  123702 -123756  123759      20  123705  123702  123756  123762       3
  123702  123708  123717  123720      15  123702  123708  123717  123723      15
  123702  123756  123762  123765       2  123699  123696  123702  123705       3
  123699  123696  123702  123708       3  123699  123696  123702  123756       3
  123696  123702  123708  123711      10  123696  123702  123708  123714      10
  123792  123789  123795  123798       1  123792  123789 -123795  123798       2
  123789  123795  123801  123804       3  123780  123774  123768  123789      10
  123780  123774  123783  123786      95  123777  123774  123768  123789      10
  123777  123774  123783  123786      95  123771  123768  123774  123777      10
  123771  123768  123774  123780      10  123771  123768  123774  123783      90
  123771  123768 -123774  123783      29  123771  123768  123789  123792      19
  123771  123768 -123789  123792       3  123771  123768 -123789  123792      20
  123771  123768  123789  123795       3  123768  123774  123783  123786     127
  123768  123774 -123783  123786     128  123768  123774 -123783  123786     129
  123768  123774 -123783  123786     130  123768  123789  123795  123798       2
  123765  123762  123768  123771       3  123765  123762  123768  123774       3
  123765  123762  123768  123789       3  123762  123768  123774  123777      10
  123762  123768  123774  123780      10  123849  123846  123852  123855       1
  123849  123846 -123852  123855       2  123846  123852  123858  123861       3
  123831  123825  123834  123837      14  123831  123825  123834  123840      14
  123831  123825  123834  123843      14  123828  123825  123834  123837      14
  123828  123825  123834  123840      14  123828  123825  123834  123843      14
  123822  123813  123807  123825      15  123819  123813  123807  123825      15
  123816  123813  123807  123825      15  123813  123807  123825  123828      15
  123813  123807  123825  123831      15  123810  123807  123801  123846      10
  123810  123807  123813  123816      14  123810  123807  123813  123819      14
  123810  123807  123813  123822      14  123810  123807  123825  123828      14
  123810  123807  123825  123831      14  123810  123807  123825  123834      15
  123807  123825  123834  123837      15  123807  123825  123834  123840      15
  123807  123825  123834  123843      15  123804  123801  123807  123810      10
  123804  123801  123807  123813      10  123804  123801  123807  123825      10
  123804  123801  123846  123849      19  123804  123801 -123846  123849       3
  123804  123801 -123846  123849      20  123804  123801  123846  123852       3
  123801  123807  123813  123816      15  123801  123807  123813  123819      15
  123801  123807  123813  123822      15  123801  123807  123825  123828      15
  123801  123807  123825  123831      15  123801  123846  123852  123855       2
  123798  123795  123801  123804       3  123798  123795  123801  123807       3
  123798  123795  123801  123846       3  123795  123801  123807  123810      10
  123885  123882  123888  123891       1  123885  123882 -123888  123891       2
  123882  123888  123894  123897       3  123870  123864  123858  123882      10
  123870  123864  123873  123876       3  123870  123864  123873  123879       3
  123867  123864  123858  123882      10  123867  123864  123873  123876       3
  123867  123864  123873  123879       3  123861  123858  123864  123867      10
  123861  123858  123864  123870      10  123861  123858  123864  123873      10
  123861  123858  123882  123885      19  123861  123858 -123882  123885       3
  123861  123858 -123882  123885      20  123861  123858  123882  123888       3
  123858  123882  123888  123891       2  123855  123852  123858  123861       3
  123855  123852  123858  123864       3  123855  123852  123858  123882       3
  123852  123858  123864  123867      10  123852  123858  123864  123870      10
  123942  123939  123945  123948       1  123942  123939 -123945  123948       2
  123939  123945  123951  123954       3  123924  123915  123909  123927      15
  123921  123915  123909  123927      15  123918  123915  123909  123927      15
  123915  123909  123927  123930      15  123915  123909  123927  123933      15
  123915  123909  123927  123936      15  123912  123909  123915  123918      14
  123912  123909  123915  123921      14  123912  123909  123915  123924      14
  123912  123909  123927  123930      14  123912  123909  123927  123933      14
  123912  123909  123927  123936      14  123906  123900  123894  123939      10
  123906  123900  123909  123912      14  123906  123900  123909  123915      15
  123906  123900  123909  123927      15  123903  123900  123894  123939      10
  123903  123900  123909  123912      14  123903  123900  123909  123915      15
  123903  123900  123909  123927      15  123900  123909  123915  123918      15
  123900  123909  123915  123921      15  123900  123909  123915  123924      15
  123900  123909  123927  123930      15  123900  123909  123927  123933      15
  123900  123909  123927  123936      15  123897  123894  123900  123903      10
  123897  123894  123900  123906      10  123897  123894  123900  123909      10
  123897  123894  123939  123942      19  123897  123894 -123939  123942       3
  123897  123894 -123939  123942      20  123897  123894  123939  123945       3
  123894  123900  123909  123912      15  123894  123939  123945  123948       2
  123891  123888  123894  123897       3  123891  123888  123894  123900       3
  123891  123888  123894  123939       3  123888  123894  123900  123903      10
  123888  123894  123900  123906      10  124008  124005  124011  124014       1
  124008  124005 -124011  124014       2  124005  124011  124017  124020       3
  123990  123984  123993  123996      10  123990  123984  123993  123999      10
  123990  123984  123993  124002      10  123987  123984  123993  123996      10
  123987  123984  123993  123999      10  123987  123984  123993  124002      10
  123981  123975  123984  123987      10  123981  123975  123984  123990      10
  123981  123975  123984  123993      10  123978  123975  123984  123987      10
  123978  123975  123984  123990      10  123978  123975  123984  123993      10
  123975  123984  123993  123996      10  123975  123984  123993  123999      10
  123975  123984  123993  124002      10  123972  123966  123975  123978      14
  123972  123966  123975  123981      14  123972  123966  123975  123984      15
  123969  123966  123975  123978      14  123969  123966  123975  123981      14
  123969  123966  123975  123984      15  123966  123975  123984  123987      10
  123966  123975  123984  123990      10  123963  123957  123951  124005      10
  123963  123957  123966  123969      14  123963  123957  123966  123972      14
  123963  123957  123966  123975      15  123960  123957  123951  124005      10
  123960  123957  123966  123969      14  123960  123957  123966  123972      14
  123960  123957  123966  123975      15  123957  123966  123975  123978      15
  123957  123966  123975  123981      15  123954  123951  123957  123960      10
  123954  123951  123957  123963      10  123954  123951  123957  123966      10
  123954  123951  124005  124008      19  123954  123951 -124005  124008       3
  123954  123951 -124005  124008      20  123954  123951  124005  124011       3
  123951  123957  123966  123969      15  123951  123957  123966  123972      15
  123951  124005  124011  124014       2  123948  123945  123951  123954       3
  123948  123945  123951  123957       3  123948  123945  123951  124005       3
  123945  123951  123957  123960      10  123945  123951  123957  123963      10
  124044  124041  124047  124050       1  124044  124041 -124047  124050       2
  124041  124047  124053  124056       3  124029  124023  124017  124041      10
  124029  124023  124032  124035       3  124029  124023  124032  124038       3
  124026  124023  124017  124041      10  124026  124023  124032  124035       3
  124026  124023  124032  124038       3  124020  124017  124023  124026      10
  124020  124017  124023  124029      10  124020  124017  124023  124032      10
  124020  124017  124041  124044      19  124020  124017 -124041  124044       3
  124020  124017 -124041  124044      20  124020  124017  124041  124047       3
  124017  124041  124047  124050       2  124014  124011  124017  124020       3
  124014  124011  124017  124023       3  124014  124011  124017  124041       3
  124011  124017  124023  124026      10  124011  124017  124023  124029      10
  124110  124107  124113  124116       1  124110  124107 -124113  124116       2
  124107  124113  124119  124122       3  124092  124086  124095  124098      10
  124092  124086  124095  124101      10  124092  124086  124095  124104      10
  124089  124086  124095  124098      10  124089  124086  124095  124101      10
  124089  124086  124095  124104      10  124083  124077  124086  124089      10
  124083  124077  124086  124092      10  124083  124077  124086  124095      10
  124080  124077  124086  124089      10  124080  124077  124086  124092      10
  124080  124077  124086  124095      10  124077  124086  124095  124098      10
  124077  124086  124095  124101      10  124077  124086  124095  124104      10
  124074  124068  124077  124080      14  124074  124068  124077  124083      14
  124074  124068  124077  124086      15  124071  124068  124077  124080      14
  124071  124068  124077  124083      14  124071  124068  124077  124086      15
  124068  124077  124086  124089      10  124068  124077  124086  124092      10
  124065  124059  124053  124107      10  124065  124059  124068  124071      14
  124065  124059  124068  124074      14  124065  124059  124068  124077      15
  124062  124059  124053  124107      10  124062  124059  124068  124071      14
  124062  124059  124068  124074      14  124062  124059  124068  124077      15
  124059  124068  124077  124080      15  124059  124068  124077  124083      15
  124056  124053  124059  124062      10  124056  124053  124059  124065      10
  124056  124053  124059  124068      10  124056  124053  124107  124110      19
  124056  124053 -124107  124110       3  124056  124053 -124107  124110      20
  124056  124053  124107  124113       3  124053  124059  124068  124071      15
  124053  124059  124068  124074      15  124053  124107  124113  124116       2
  124050  124047  124053  124056       3  124050  124047  124053  124059       3
  124050  124047  124053  124107       3  124047  124053  124059  124062      10
  124047  124053  124059  124065      10  124173  124170  124176  124179       1
  124173  124170 -124176  124179       2  124170  124176  124182  124185       3
  124161  124158  124164  124167      41  124155  124152  124149  124158       7
  124155  124152 -124149  124158     151  124155  124152 -124149  124158      29
  124155  124152 -124149  124158     152  124152  124149  124158  124161      41
  124149  124158  124164  124167      41  124146  124143  124149  124152      41
  124146  124143  124149  124158      41  124143  124149  124152  124155       7
  124143  124149 -124152  124155     151  124143  124149 -124152  124155      29
  124143  124149 -124152  124155     152  124143  124149  124158  124161      41
  124140  124137  124134  124164      41  124140  124137  124143  124146      41
  124140  124137  124143  124149      41  124137  124134  124164  124167      41
  124134  124137  124143  124146      41  124134  124164  124158  124161      41
  124131  124125  124119  124170      10  124131  124125  124134  124137       3
  124131  124125  124134  124164       3  124128  124125  124119  124170      10
  124128  124125  124134  124137       3  124128  124125  124134  124164       3
  124125  124134  124137  124140      41  124125  124134  124164  124167      41
  124122  124119  124125  124128      10  124122  124119  124125  124131      10
  124122  124119  124125  124134      10  124122  124119  124170  124173      19
  124122  124119 -124170  124173       3  124122  124119 -124170  124173      20
  124122  124119  124170  124176       3  124119  124170  124176  124179       2
  124116  124113  124119  124122       3  124116  124113  124119  124125       3
  124116  124113  124119  124170       3  124113  124119  124125  124128      10
  124113  124119  124125  124131      10  124239  124236  124242  124245       1
  124239  124236 -124242  124245       2  124236  124242  124248  124251       3
  124221  124215  124224  124227      10  124221  124215  124224  124230      10
  124221  124215  124224  124233      10  124218  124215  124224  124227      10
  124218  124215  124224  124230      10  124218  124215  124224  124233      10
  124212  124206  124215  124218      10  124212  124206  124215  124221      10
  124212  124206  124215  124224      10  124209  124206  124215  124218      10
  124209  124206  124215  124221      10  124209  124206  124215  124224      10
  124206  124215  124224  124227      10  124206  124215  124224  124230      10
  124206  124215  124224  124233      10  124203  124197  124206  124209      14
  124203  124197  124206  124212      14  124203  124197  124206  124215      15
  124200  124197  124206  124209      14  124200  124197  124206  124212      14
  124200  124197  124206  124215      15  124197  124206  124215  124218      10
  124197  124206  124215  124221      10  124194  124188  124182  124236      10
  124194  124188  124197  124200      14  124194  124188  124197  124203      14
  124194  124188  124197  124206      15  124191  124188  124182  124236      10
  124191  124188  124197  124200      14  124191  124188  124197  124203      14
  124191  124188  124197  124206      15  124188  124197  124206  124209      15
  124188  124197  124206  124212      15  124185  124182  124188  124191      10
  124185  124182  124188  124194      10  124185  124182  124188  124197      10
  124185  124182  124236  124239      19  124185  124182 -124236  124239       3
  124185  124182 -124236  124239      20  124185  124182  124236  124242       3
  124182  124188  124197  124200      15  124182  124188  124197  124203      15
  124182  124236  124242  124245       2  124179  124176  124182  124185       3
  124179  124176  124182  124188       3  124179  124176  124182  124236       3
  124176  124182  124188  124191      10  124176  124182  124188  124194      10
  124281  124278  124284  124287       1  124281  124278 -124284  124287       2
  124278  124284  124290  124293       3  124266  124263  124269  124272       1
  124266  124263 -124269  124272       2  124266  124263  124269  124275       1
  124266  124263 -124269  124275       2  124260  124254  124248  124278      10
  124260  124254  124263  124266      19  124260  124254 -124263  124266       3
  124260  124254 -124263  124266      20  124260  124254  124263  124269       3
  124257  124254  124248  124278      10  124257  124254  124263  124266      19
  124257  124254 -124263  124266       3  124257  124254 -124263  124266      20
  124257  124254  124263  124269       3  124254  124263  124269  124272       2
  124254  124263  124269  124275       2  124251  124248  124254  124257      10
  124251  124248  124254  124260      10  124251  124248  124254  124263      10
  124251  124248  124278  124281      19  124251  124248 -124278  124281       3
  124251  124248 -124278  124281      20  124251  124248  124278  124284       3
  124248  124278  124284  124287       2  124245  124242  124248  124251       3
  124245  124242  124248  124254       3  124245  124242  124248  124278       3
  124242  124248  124254  124257      10  124242  124248  124254  124260      10
  124338  124335  124341  124344       1  124338  124335 -124341  124344       2
  124335  124341  124347  124350       3  124335  124341  124347  124353       3
  124320  124314  124323  124326      14  124320  124314  124323  124329      14
  124320  124314  124323  124332      14  124317  124314  124323  124326      14
  124317  124314  124323  124329      14  124317  124314  124323  124332      14
  124311  124302  124296  124314      15  124308  124302  124296  124314      15
  124305  124302  124296  124314      15  124302  124296  124314  124317      15
  124302  124296  124314  124320      15  124299  124296  124290  124335      10
  124299  124296  124302  124305      14  124299  124296  124302  124308      14
  124299  124296  124302  124311      14  124299  124296  124314  124317      14
  124299  124296  124314  124320      14  124299  124296  124314  124323      15
  124296  124314  124323  124326      15  124296  124314  124323  124329      15
  124296  124314  124323  124332      15  124293  124290  124296  124299      10
  124293  124290  124296  124302      10  124293  124290  124296  124314      10
  124293  124290  124335  124338      19  124293  124290 -124335  124338       3
  124293  124290 -124335  124338      20  124293  124290  124335  124341       3
  124290  124296  124302  124305      15  124290  124296  124302  124308      15
  124290  124296  124302  124311      15  124290  124296  124314  124317      15
  124290  124296  124314  124320      15  124290  124335  124341  124344       2
  124287  124284  124290  124293       3  124287  124284  124290  124296       3
  124287  124284  124290  124335       3  124284  124290  124296  124299      10
  124359  124356  124362  124365       1  124359  124356 -124362  124365       2
  124356  124362  124368  124371       3  124353  124347  124356  124359      19
  124353  124347 -124356  124359       3  124353  124347 -124356  124359      20
  124353  124347  124356  124362       3  124350  124347  124356  124359      19
  124350  124347 -124356  124359       3  124350  124347 -124356  124359      20
  124350  124347  124356  124362       3  124347  124356  124362  124365       2
  124344  124341  124347  124350       3  124344  124341  124347  124353       3
  124344  124341  124347  124356       3  124389  124386  124392  124395       1
  124389  124386 -124392  124395       2  124386  124392  124398  124401       3
  124383  124374  124368  124386      10  124380  124374  124368  124386      10
  124377  124374  124368  124386      10  124371  124368  124374  124377      10
  124371  124368  124374  124380      10  124371  124368  124374  124383      10
  124371  124368  124386  124389      19  124371  124368 -124386  124389       3
  124371  124368 -124386  124389      20  124371  124368  124386  124392       3
  124368  124386  124392  124395       2  124365  124362  124368  124371       3
  124365  124362  124368  124374       3  124365  124362  124368  124386       3
  124362  124368  124374  124377      10  124362  124368  124374  124380      10
  124362  124368  124374  124383      10  124455  124452  124458  124461       1
  124455  124452 -124458  124461       2  124452  124458  124464  124467       3
  124437  124431  124440  124443      10  124437  124431  124440  124446      10
  124437  124431  124440  124449      10  124434  124431  124440  124443      10
  124434  124431  124440  124446      10  124434  124431  124440  124449      10
  124428  124422  124431  124434      10  124428  124422  124431  124437      10
  124428  124422  124431  124440      10  124425  124422  124431  124434      10
  124425  124422  124431  124437      10  124425  124422  124431  124440      10
  124422  124431  124440  124443      10  124422  124431  124440  124446      10
  124422  124431  124440  124449      10  124419  124413  124422  124425      14
  124419  124413  124422  124428      14  124419  124413  124422  124431      15
  124416  124413  124422  124425      14  124416  124413  124422  124428      14
  124416  124413  124422  124431      15  124413  124422  124431  124434      10
  124413  124422  124431  124437      10  124410  124404  124398  124452      10
  124410  124404  124413  124416      14  124410  124404  124413  124419      14
  124410  124404  124413  124422      15  124407  124404  124398  124452      10
  124407  124404  124413  124416      14  124407  124404  124413  124419      14
  124407  124404  124413  124422      15  124404  124413  124422  124425      15
  124404  124413  124422  124428      15  124401  124398  124404  124407      10
  124401  124398  124404  124410      10  124401  124398  124404  124413      10
  124401  124398  124452  124455      19  124401  124398 -124452  124455       3
  124401  124398 -124452  124455      20  124401  124398  124452  124458       3
  124398  124404  124413  124416      15  124398  124404  124413  124419      15
  124398  124452  124458  124461       2  124395  124392  124398  124401       3
  124395  124392  124398  124404       3  124395  124392  124398  124452       3
  124392  124398  124404  124407      10  124392  124398  124404  124410      10
  124512  124509  124515  124518       1  124512  124509 -124515  124518       2
  124509  124515  124521  124524       3  124494  124485  124479  124497      15
  124491  124485  124479  124497      15  124488  124485  124479  124497      15
  124485  124479  124497  124500      15  124485  124479  124497  124503      15
  124485  124479  124497  124506      15  124482  124479  124485  124488      14
  124482  124479  124485  124491      14  124482  124479  124485  124494      14
  124482  124479  124497  124500      14  124482  124479  124497  124503      14
  124482  124479  124497  124506      14  124476  124470  124464  124509      10
  124476  124470  124479  124482      14  124476  124470  124479  124485      15
  124476  124470  124479  124497      15  124473  124470  124464  124509      10
  124473  124470  124479  124482      14  124473  124470  124479  124485      15
  124473  124470  124479  124497      15  124470  124479  124485  124488      15
  124470  124479  124485  124491      15  124470  124479  124485  124494      15
  124470  124479  124497  124500      15  124470  124479  124497  124503      15
  124470  124479  124497  124506      15  124467  124464  124470  124473      10
  124467  124464  124470  124476      10  124467  124464  124470  124479      10
  124467  124464  124509  124512      19  124467  124464 -124509  124512       3
  124467  124464 -124509  124512      20  124467  124464  124509  124515       3
  124464  124470  124479  124482      15  124464  124509  124515  124518       2
  124461  124458  124464  124467       3  124461  124458  124464  124470       3
  124461  124458  124464  124509       3  124458  124464  124470  124473      10
  124458  124464  124470  124476      10  124569  124566  124572  124575       1
  124569  124566 -124572  124575       2  124566  124572  124578  124581       3
  124551  124545  124554  124557      14  124551  124545  124554  124560      14
  124551  124545  124554  124563      14  124548  124545  124554  124557      14
  124548  124545  124554  124560      14  124548  124545  124554  124563      14
  124542  124533  124527  124545      15  124539  124533  124527  124545      15
  124536  124533  124527  124545      15  124533  124527  124545  124548      15
  124533  124527  124545  124551      15  124530  124527  124521  124566      10
  124530  124527  124533  124536      14  124530  124527  124533  124539      14
  124530  124527  124533  124542      14  124530  124527  124545  124548      14
  124530  124527  124545  124551      14  124530  124527  124545  124554      15
  124527  124545  124554  124557      15  124527  124545  124554  124560      15
  124527  124545  124554  124563      15  124524  124521  124527  124530      10
  124524  124521  124527  124533      10  124524  124521  124527  124545      10
  124524  124521  124566  124569      19  124524  124521 -124566  124569       3
  124524  124521 -124566  124569      20  124524  124521  124566  124572       3
  124521  124527  124533  124536      15  124521  124527  124533  124539      15
  124521  124527  124533  124542      15  124521  124527  124545  124548      15
  124521  124527  124545  124551      15  124521  124566  124572  124575       2
  124518  124515  124521  124524       3  124518  124515  124521  124527       3
  124518  124515  124521  124566       3  124515  124521  124527  124530      10
  124620  124617  124623  124626       1  124620  124617 -124623  124626       2
  124617  124623  124629  124632       3  124605  124602  124608  124611       1
  124605  124602 -124608  124611       2  124605  124602  124608  124614       1
  124605  124602 -124608  124614       2  124599  124593  124602  124605      19
  124599  124593 -124602  124605       3  124599  124593 -124602  124605      20
  124599  124593  124602  124608       3  124596  124593  124602  124605      19
  124596  124593 -124602  124605       3  124596  124593 -124602  124605      20
  124596  124593  124602  124608       3  124593  124602  124608  124611       2
  124593  124602  124608  124614       2  124590  124584  124578  124617      10
  124590  124584  124593  124596      14  124590  124584  124593  124599      14
  124590  124584  124593  124602      10  124587  124584  124578  124617      10
  124587  124584  124593  124596      14  124587  124584  124593  124599      14
  124587  124584  124593  124602      10  124581  124578  124584  124587      10
  124581  124578  124584  124590      10  124581  124578  124584  124593      10
  124581  124578  124617  124620      19  124581  124578 -124617  124620       3
  124581  124578 -124617  124620      20  124581  124578  124617  124623       3
  124578  124584  124593  124596      15  124578  124584  124593  124599      15
  124578  124617  124623  124626       2  124575  124572  124578  124581       3
  124575  124572  124578  124584       3  124575  124572  124578  124617       3
  124572  124578  124584  124587      10  124572  124578  124584  124590      10
  124656  124653  124659  124662       1  124656  124653 -124659  124662       2
  124653  124659  124665  124668       3  124641  124635  124629  124653      10
  124641  124635  124644  124647       3  124641  124635  124644  124650       3
  124638  124635  124629  124653      10  124638  124635  124644  124647       3
  124638  124635  124644  124650       3  124632  124629  124635  124638      10
  124632  124629  124635  124641      10  124632  124629  124635  124644      10
  124632  124629  124653  124656      19  124632  124629 -124653  124656       3
  124632  124629 -124653  124656      20  124632  124629  124653  124659       3
  124629  124653  124659  124662       2  124626  124623  124629  124632       3
  124626  124623  124629  124635       3  124626  124623  124629  124653       3
  124623  124629  124635  124638      10  124623  124629  124635  124641      10
  124704  124701  124707  124710       1  124704  124701 -124707  124710       2
  124701  124707  124713  124716       3  124686  124677  124671  124689      15
  124683  124677  124671  124689      15  124680  124677  124671  124689      15
  124677  124671  124689  124692      15  124677  124671  124689  124695      15
  124677  124671  124689  124698      15  124674  124671  124665  124701      10
  124674  124671  124677  124680      14  124674  124671  124677  124683      14
  124674  124671  124677  124686      14  124674  124671  124689  124692      14
  124674  124671  124689  124695      14  124674  124671  124689  124698      14
  124668  124665  124671  124674      10  124668  124665  124671  124677      10
  124668  124665  124671  124689      10  124668  124665  124701  124704      19
  124668  124665 -124701  124704       3  124668  124665 -124701  124704      20
  124668  124665  124701  124707       3  124665  124671  124677  124680      15
  124665  124671  124677  124683      15  124665  124671  124677  124686      15
  124665  124671  124689  124692      15  124665  124671  124689  124695      15
  124665  124671  124689  124698      15  124665  124701  124707  124710       2
  124662  124659  124665  124668       3  124662  124659  124665  124671       3
  124662  124659  124665  124701       3  124659  124665  124671  124674      10
  124734  124731  124737  124740       1  124734  124731 -124737  124740       2
  124731  124737  124743  124746       3  124728  124719  124713  124731      10
  124725  124719  124713  124731      10  124722  124719  124713  124731      10
  124716  124713  124719  124722      10  124716  124713  124719  124725      10
  124716  124713  124719  124728      10  124716  124713  124731  124734      19
  124716  124713 -124731  124734       3  124716  124713 -124731  124734      20
  124716  124713  124731  124737       3  124713  124731  124737  124740       2
  124710  124707  124713  124716       3  124710  124707  124713  124719       3
  124710  124707  124713  124731       3  124707  124713  124719  124722      10
  124707  124713  124719  124725      10  124707  124713  124719  124728      10
  124776  124773  124779  124782       1  124776  124773 -124779  124782       2
  124773  124779  124785  124788       3  124761  124758  124764  124767       1
  124761  124758 -124764  124767       2  124761  124758  124764  124770       1
  124761  124758 -124764  124770       2  124755  124749  124743  124773      10
  124755  124749  124758  124761      19  124755  124749 -124758  124761       3
  124755  124749 -124758  124761      20  124755  124749  124758  124764       3
  124752  124749  124743  124773      10  124752  124749  124758  124761      19
  124752  124749 -124758  124761       3  124752  124749 -124758  124761      20
  124752  124749  124758  124764       3  124749  124758  124764  124767       2
  124749  124758  124764  124770       2  124746  124743  124749  124752      10
  124746  124743  124749  124755      10  124746  124743  124749  124758      10
  124746  124743  124773  124776      19  124746  124743 -124773  124776       3
  124746  124743 -124773  124776      20  124746  124743  124773  124779       3
  124743  124773  124779  124782       2  124740  124737  124743  124746       3
  124740  124737  124743  124749       3  124740  124737  124743  124773       3
  124737  124743  124749  124752      10  124737  124743  124749  124755      10
  124818  124815  124821  124824       1  124818  124815 -124821  124824       2
  124815  124821  124827  124830       3  124803  124800  124806  124809       1
  124803  124800 -124806  124809       2  124803  124800  124806  124812       1
  124803  124800 -124806  124812       2  124797  124791  124785  124815      10
  124797  124791  124800  124803      19  124797  124791 -124800  124803       3
  124797  124791 -124800  124803      20  124797  124791  124800  124806       3
  124794  124791  124785  124815      10  124794  124791  124800  124803      19
  124794  124791 -124800  124803       3  124794  124791 -124800  124803      20
  124794  124791  124800  124806       3  124791  124800  124806  124809       2
  124791  124800  124806  124812       2  124788  124785  124791  124794      10
  124788  124785  124791  124797      10  124788  124785  124791  124800      10
  124788  124785  124815  124818      19  124788  124785 -124815  124818       3
  124788  124785 -124815  124818      20  124788  124785  124815  124821       3
  124785  124815  124821  124824       2  124782  124779  124785  124788       3
  124782  124779  124785  124791       3  124782  124779  124785  124815       3
  124779  124785  124791  124794      10  124779  124785  124791  124797      10
  124860  124857  124863  124866       1  124860  124857 -124863  124866       2
  124857  124863  124869  124872       3  124848  124839  124833  124851      90
  124848  124839 -124833  124851      29  124845  124839  124833  124851      90
  124845  124839 -124833  124851      29  124842  124839  124833  124851      90
  124842  124839 -124833  124851      29  124839  124833  124851  124854      91
  124839  124833 -124851  124854      92  124839  124833 -124851  124854      93
  124839  124833 -124851  124854      94  124836  124833  124827  124857      10
  124836  124833  124839  124842      10  124836  124833  124839  124845      10
  124836  124833  124839  124848      10  124836  124833  124851  124854      95
  124830  124827  124833  124836      10  124830  124827  124833  124839      10
  124830  124827  124833  124851      90  124830  124827 -124833  124851      29
  124830  124827  124857  124860      19  124830  124827 -124857  124860       3
  124830  124827 -124857  124860      20  124830  124827  124857  124863       3
  124827  124833  124839  124842      15  124827  124833  124839  124845      15
  124827  124833  124839  124848      15  124827  124833  124851  124854      96
  124827  124833 -124851  124854      97  124827  124833 -124851  124854      93
  124827  124833 -124851  124854      98  124827  124857  124863  124866       2
  124824  124821  124827  124830       3  124824  124821  124827  124833       3
  124824  124821  124827  124857       3  124821  124827  124833  124836      10
  124902  124899  124905  124908       1  124902  124899 -124905  124908       2
  124899  124905  124911  124914       3  124887  124884  124890  124893       1
  124887  124884 -124890  124893       2  124887  124884  124890  124896       1
  124887  124884 -124890  124896       2  124881  124875  124869  124899      10
  124881  124875  124884  124887      19  124881  124875 -124884  124887       3
  124881  124875 -124884  124887      20  124881  124875  124884  124890       3
  124878  124875  124869  124899      10  124878  124875  124884  124887      19
  124878  124875 -124884  124887       3  124878  124875 -124884  124887      20
  124878  124875  124884  124890       3  124875  124884  124890  124893       2
  124875  124884  124890  124896       2  124872  124869  124875  124878      10
  124872  124869  124875  124881      10  124872  124869  124875  124884      10
  124872  124869  124899  124902      19  124872  124869 -124899  124902       3
  124872  124869 -124899  124902      20  124872  124869  124899  124905       3
  124869  124899  124905  124908       2  124866  124863  124869  124872       3
  124866  124863  124869  124875       3  124866  124863  124869  124899       3
  124863  124869  124875  124878      10  124863  124869  124875  124881      10
  124947  124944  124950  124953       1  124947  124944 -124950  124953       2
  124944  124950  124956  124959       3  124932  124926  124935  124938       3
  124932  124926  124935  124941       3  124929  124926  124935  124938       3
  124929  124926  124935  124941       3  124923  124917  124911  124944      10
  124923  124917  124926  124929      14  124923  124917  124926  124932      14
  124923  124917  124926  124935      10  124920  124917  124911  124944      10
  124920  124917  124926  124929      14  124920  124917  124926  124932      14
  124920  124917  124926  124935      10  124914  124911  124917  124920      10
  124914  124911  124917  124923      10  124914  124911  124917  124926      10
  124914  124911  124944  124947      19  124914  124911 -124944  124947       3
  124914  124911 -124944  124947      20  124914  124911  124944  124950       3
  124911  124917  124926  124929      15  124911  124917  124926  124932      15
  124911  124944  124950  124953       2  124908  124905  124911  124914       3
  124908  124905  124911  124917       3  124908  124905  124911  124944       3
  124905  124911  124917  124920      10  124905  124911  124917  124923      10
  124992  124989  124995  124998       1  124992  124989 -124995  124998       2
  124989  124995  125001  125004       3  124977  124971  124980  124983       3
  124977  124971  124980  124986       3  124974  124971  124980  124983       3
  124974  124971  124980  124986       3  124968  124962  124956  124989      10
  124968  124962  124971  124974      14  124968  124962  124971  124977      14
  124968  124962  124971  124980      10  124965  124962  124956  124989      10
  124965  124962  124971  124974      14  124965  124962  124971  124977      14
  124965  124962  124971  124980      10  124959  124956  124962  124965      10
  124959  124956  124962  124968      10  124959  124956  124962  124971      10
  124959  124956  124989  124992      19  124959  124956 -124989  124992       3
  124959  124956 -124989  124992      20  124959  124956  124989  124995       3
  124956  124962  124971  124974      15  124956  124962  124971  124977      15
  124956  124989  124995  124998       2  124953  124950  124956  124959       3
  124953  124950  124956  124962       3  124953  124950  124956  124989       3
  124950  124956  124962  124965      10  124950  124956  124962  124968      10
  125022  125019  125025  125028       1  125022  125019 -125025  125028       2
  125019  125025  125031  125034       3  125019  125025  125031  125037       3
  125016  125007  125001  125019      10  125013  125007  125001  125019      10
  125010  125007  125001  125019      10  125004  125001  125007  125010      10
  125004  125001  125007  125013      10  125004  125001  125007  125016      10
  125004  125001  125019  125022      19  125004  125001 -125019  125022       3
  125004  125001 -125019  125022      20  125004  125001  125019  125025       3
  125001  125019  125025  125028       2  124998  124995  125001  125004       3
  124998  124995  125001  125007       3  124998  124995  125001  125019       3
  124995  125001  125007  125010      10  124995  125001  125007  125013      10
  124995  125001  125007  125016      10  125043  125040  125046  125049       1
  125043  125040 -125046  125049       2  125040  125046  125052  125055       3
  125037  125031  125040  125043      19  125037  125031 -125040  125043       3
  125037  125031 -125040  125043      20  125037  125031  125040  125046       3
  125034  125031  125040  125043      19  125034  125031 -125040  125043       3
  125034  125031 -125040  125043      20  125034  125031  125040  125046       3
  125031  125040  125046  125049       2  125028  125025  125031  125034       3
  125028  125025  125031  125037       3  125028  125025  125031  125040       3
  125079  125076  125082  125085       1  125079  125076 -125082  125085       2
  125076  125082  125088  125091       3  125076  125082  125088  125094       3
  125064  125058  125052  125076      10  125064  125058  125067  125070       3
  125064  125058  125067  125073       3  125061  125058  125052  125076      10
  125061  125058  125067  125070       3  125061  125058  125067  125073       3
  125055  125052  125058  125061      10  125055  125052  125058  125064      10
  125055  125052  125058  125067      10  125055  125052  125076  125079      19
  125055  125052 -125076  125079       3  125055  125052 -125076  125079      20
  125055  125052  125076  125082       3  125052  125076  125082  125085       2
  125049  125046  125052  125055       3  125049  125046  125052  125058       3
  125049  125046  125052  125076       3  125046  125052  125058  125061      10
  125046  125052  125058  125064      10  125100  125097  125103  125106       1
  125100  125097 -125103  125106       2  125097  125103  125109  125112       3
  125094  125088  125097  125100      19  125094  125088 -125097  125100       3
  125094  125088 -125097  125100      20  125094  125088  125097  125103       3
  125091  125088  125097  125100      19  125091  125088 -125097  125100       3
  125091  125088 -125097  125100      20  125091  125088  125097  125103       3
  125088  125097  125103  125106       2  125085  125082  125088  125091       3
  125085  125082  125088  125094       3  125085  125082  125088  125097       3
  125142  125139  125145  125148       1  125142  125139 -125145  125148       2
  125139  125145  125151  125154       3  125130  125121  125115  125133      90
  125130  125121 -125115  125133      29  125127  125121  125115  125133      90
  125127  125121 -125115  125133      29  125124  125121  125115  125133      90
  125124  125121 -125115  125133      29  125121  125115  125133  125136      91
  125121  125115 -125133  125136      92  125121  125115 -125133  125136      93
  125121  125115 -125133  125136      94  125118  125115  125109  125139      10
  125118  125115  125121  125124      10  125118  125115  125121  125127      10
  125118  125115  125121  125130      10  125118  125115  125133  125136      95
  125112  125109  125115  125118      10  125112  125109  125115  125121      10
  125112  125109  125115  125133      90  125112  125109 -125115  125133      29
  125112  125109  125139  125142      19  125112  125109 -125139  125142       3
  125112  125109 -125139  125142      20  125112  125109  125139  125145       3
  125109  125115  125121  125124      15  125109  125115  125121  125127      15
  125109  125115  125121  125130      15  125109  125115  125133  125136      96
  125109  125115 -125133  125136      97  125109  125115 -125133  125136      93
  125109  125115 -125133  125136      98  125109  125139  125145  125148       2
  125106  125103  125109  125112       3  125106  125103  125109  125115       3
  125106  125103  125109  125139       3  125103  125109  125115  125118      10
  125184  125181  125187  125190       1  125184  125181 -125187  125190       2
  125181  125187  125193  125196       3  125172  125163  125157  125175      90
  125172  125163 -125157  125175      29  125169  125163  125157  125175      90
  125169  125163 -125157  125175      29  125166  125163  125157  125175      90
  125166  125163 -125157  125175      29  125163  125157  125175  125178      91
  125163  125157 -125175  125178      92  125163  125157 -125175  125178      93
  125163  125157 -125175  125178      94  125160  125157  125151  125181      10
  125160  125157  125163  125166      10  125160  125157  125163  125169      10
  125160  125157  125163  125172      10  125160  125157  125175  125178      95
  125154  125151  125157  125160      10  125154  125151  125157  125163      10
  125154  125151  125157  125175      90  125154  125151 -125157  125175      29
  125154  125151  125181  125184      19  125154  125151 -125181  125184       3
  125154  125151 -125181  125184      20  125154  125151  125181  125187       3
  125151  125157  125163  125166      15  125151  125157  125163  125169      15
  125151  125157  125163  125172      15  125151  125157  125175  125178      96
  125151  125157 -125175  125178      97  125151  125157 -125175  125178      93
  125151  125157 -125175  125178      98  125151  125181  125187  125190       2
  125148  125145  125151  125154       3  125148  125145  125151  125157       3
  125148  125145  125151  125181       3  125145  125151  125157  125160      10
  125226  125223  125229  125232       1  125226  125223 -125229  125232       2
  125223  125229  125235  125238       3  125214  125205  125199  125217      90
  125214  125205 -125199  125217      29  125211  125205  125199  125217      90
  125211  125205 -125199  125217      29  125208  125205  125199  125217      90
  125208  125205 -125199  125217      29  125205  125199  125217  125220      91
  125205  125199 -125217  125220      92  125205  125199 -125217  125220      93
  125205  125199 -125217  125220      94  125202  125199  125193  125223      10
  125202  125199  125205  125208      10  125202  125199  125205  125211      10
  125202  125199  125205  125214      10  125202  125199  125217  125220      95
  125196  125193  125199  125202      10  125196  125193  125199  125205      10
  125196  125193  125199  125217      90  125196  125193 -125199  125217      29
  125196  125193  125223  125226      19  125196  125193 -125223  125226       3
  125196  125193 -125223  125226      20  125196  125193  125223  125229       3
  125193  125199  125205  125208      15  125193  125199  125205  125211      15
  125193  125199  125205  125214      15  125193  125199  125217  125220      96
  125193  125199 -125217  125220      97  125193  125199 -125217  125220      93
  125193  125199 -125217  125220      98  125193  125223  125229  125232       2
  125190  125187  125193  125196       3  125190  125187  125193  125199       3
  125190  125187  125193  125223       3  125187  125193  125199  125202      10
  125256  125253  125259  125262       1  125256  125253 -125259  125262       2
  125253  125259  125265  125268       3  125250  125241  125235  125253      10
  125247  125241  125235  125253      10  125244  125241  125235  125253      10
  125238  125235  125241  125244      10  125238  125235  125241  125247      10
  125238  125235  125241  125250      10  125238  125235  125253  125256      19
  125238  125235 -125253  125256       3  125238  125235 -125253  125256      20
  125238  125235  125253  125259       3  125235  125253  125259  125262       2
  125232  125229  125235  125238       3  125232  125229  125235  125241       3
  125232  125229  125235  125253       3  125229  125235  125241  125244      10
  125229  125235  125241  125247      10  125229  125235  125241  125250      10
  125298  125295  125301  125304       1  125298  125295 -125301  125304       2
  125295  125301  125307  125310       3  125286  125277  125271  125289      90
  125286  125277 -125271  125289      29  125283  125277  125271  125289      90
  125283  125277 -125271  125289      29  125280  125277  125271  125289      90
  125280  125277 -125271  125289      29  125277  125271  125289  125292      91
  125277  125271 -125289  125292      92  125277  125271 -125289  125292      93
  125277  125271 -125289  125292      94  125274  125271  125265  125295      10
  125274  125271  125277  125280      10  125274  125271  125277  125283      10
  125274  125271  125277  125286      10  125274  125271  125289  125292      95
  125268  125265  125271  125274      10  125268  125265  125271  125277      10
  125268  125265  125271  125289      90  125268  125265 -125271  125289      29
  125268  125265  125295  125298      19  125268  125265 -125295  125298       3
  125268  125265 -125295  125298      20  125268  125265  125295  125301       3
  125265  125271  125277  125280      15  125265  125271  125277  125283      15
  125265  125271  125277  125286      15  125265  125271  125289  125292      96
  125265  125271 -125289  125292      97  125265  125271 -125289  125292      93
  125265  125271 -125289  125292      98  125265  125295  125301  125304       2
  125262  125259  125265  125268       3  125262  125259  125265  125271       3
  125262  125259  125265  125295       3  125259  125265  125271  125274      10
  125346  125343  125349  125352       1  125346  125343 -125349  125352       2
  125343  125349  125355  125358       3  125328  125319  125313  125331      15
  125325  125319  125313  125331      15  125322  125319  125313  125331      15
  125319  125313  125331  125334      15  125319  125313  125331  125337      15
  125319  125313  125331  125340      15  125316  125313  125307  125343      10
  125316  125313  125319  125322      14  125316  125313  125319  125325      14
  125316  125313  125319  125328      14  125316  125313  125331  125334      14
  125316  125313  125331  125337      14  125316  125313  125331  125340      14
  125310  125307  125313  125316      10  125310  125307  125313  125319      10
  125310  125307  125313  125331      10  125310  125307  125343  125346      19
  125310  125307 -125343  125346       3  125310  125307 -125343  125346      20
  125310  125307  125343  125349       3  125307  125313  125319  125322      15
  125307  125313  125319  125325      15  125307  125313  125319  125328      15
  125307  125313  125331  125334      15  125307  125313  125331  125337      15
  125307  125313  125331  125340      15  125307  125343  125349  125352       2
  125304  125301  125307  125310       3  125304  125301  125307  125313       3
  125304  125301  125307  125343       3  125301  125307  125313  125316      10
  125403  125400  125406  125409       1  125403  125400 -125406  125409       2
  125400  125406  125412  125415       3  125385  125376  125370  125388      15
  125382  125376  125370  125388      15  125379  125376  125370  125388      15
  125376  125370  125388  125391      15  125376  125370  125388  125394      15
  125376  125370  125388  125397      15  125373  125370  125376  125379      14
  125373  125370  125376  125382      14  125373  125370  125376  125385      14
  125373  125370  125388  125391      14  125373  125370  125388  125394      14
  125373  125370  125388  125397      14  125367  125361  125355  125400      10
  125367  125361  125370  125373      14  125367  125361  125370  125376      15
  125367  125361  125370  125388      15  125364  125361  125355  125400      10
  125364  125361  125370  125373      14  125364  125361  125370  125376      15
  125364  125361  125370  125388      15  125361  125370  125376  125379      15
  125361  125370  125376  125382      15  125361  125370  125376  125385      15
  125361  125370  125388  125391      15  125361  125370  125388  125394      15
  125361  125370  125388  125397      15  125358  125355  125361  125364      10
  125358  125355  125361  125367      10  125358  125355  125361  125370      10
  125358  125355  125400  125403      19  125358  125355 -125400  125403       3
  125358  125355 -125400  125403      20  125358  125355  125400  125406       3
  125355  125361  125370  125373      15  125355  125400  125406  125409       2
  125352  125349  125355  125358       3  125352  125349  125355  125361       3
  125352  125349  125355  125400       3  125349  125355  125361  125364      10
  125349  125355  125361  125367      10  125433  125430  125436  125439       1
  125433  125430 -125436  125439       2  125430  125436  125442  125445       3
  125427  125418  125412  125430      10  125424  125418  125412  125430      10
  125421  125418  125412  125430      10  125415  125412  125418  125421      10
  125415  125412  125418  125424      10  125415  125412  125418  125427      10
  125415  125412  125430  125433      19  125415  125412 -125430  125433       3
  125415  125412 -125430  125433      20  125415  125412  125430  125436       3
  125412  125430  125436  125439       2  125409  125406  125412  125415       3
  125409  125406  125412  125418       3  125409  125406  125412  125430       3
  125406  125412  125418  125421      10  125406  125412  125418  125424      10
  125406  125412  125418  125427      10  125505  125502  125508  125511       1
  125505  125502 -125508  125511       2  125502  125508  125514  125517       3
  125490  125484  125481  125493      51  125490  125484 -125481  125493       6
  125487  125484  125481  125493      51  125487  125484 -125481  125493       6
  125484  125481  125493  125496      51  125484  125481 -125493  125496       6
  125484  125481  125493  125499      51  125484  125481 -125493  125499       6
  125478  125475  125481  125484      51  125478  125475 -125481  125484       6
  125478  125475  125481  125493      51  125478  125475 -125481  125493       6
  125475  125481  125484  125487      51  125475  125481 -125484  125487       6
  125475  125481  125484  125490      51  125475  125481 -125484  125490       6
  125475  125481  125493  125496      51  125475  125481 -125493  125496       6
  125475  125481  125493  125499      51  125475  125481 -125493  125499       6
  125472  125466  125475  125478      29  125472  125466  125475  125481      29
  125469  125466  125475  125478      29  125469  125466  125475  125481      29
  125463  125457  125466  125469      10  125463  125457  125466  125472      10
  125463  125457  125466  125475      10  125460  125457  125466  125469      10
  125460  125457  125466  125472      10  125460  125457  125466  125475      10
  125457  125466  125475  125478      29  125454  125448  125442  125502      10
  125454  125448  125457  125460      14  125454  125448  125457  125463      14
  125454  125448  125457  125466      15  125451  125448  125442  125502      10
  125451  125448  125457  125460      14  125451  125448  125457  125463      14
  125451  125448  125457  125466      15  125448  125457  125466  125469      10
  125448  125457  125466  125472      10  125445  125442  125448  125451      10
  125445  125442  125448  125454      10  125445  125442  125448  125457      10
  125445  125442  125502  125505      19  125445  125442 -125502  125505       3
  125445  125442 -125502  125505      20  125445  125442  125502  125508       3
  125442  125448  125457  125460      15  125442  125448  125457  125463      15
  125442  125502  125508  125511       2  125439  125436  125442  125445       3
  125439  125436  125442  125448       3  125439  125436  125442  125502       3
  125436  125442  125448  125451      10  125436  125442  125448  125454      10
  125538  125535  125541  125544       1  125538  125535 -125541  125544       2
  125535  125541  125547  125550       3  125526  125520  125514  125535      10
  125526  125520  125529  125532      95  125523  125520  125514  125535      10
  125523  125520  125529  125532      95  125517  125514  125520  125523      10
  125517  125514  125520  125526      10  125517  125514  125520  125529      90
  125517  125514 -125520  125529      29  125517  125514  125535  125538      19
  125517  125514 -125535  125538       3  125517  125514 -125535  125538      20
  125517  125514  125535  125541       3  125514  125520  125529  125532     127
  125514  125520 -125529  125532     128  125514  125520 -125529  125532     129
  125514  125520 -125529  125532     130  125514  125535  125541  125544       2
  125511  125508  125514  125517       3  125511  125508  125514  125520       3
  125511  125508  125514  125535       3  125508  125514  125520  125523      10
  125508  125514  125520  125526      10  125595  125592  125598  125601       1
  125595  125592 -125598  125601       2  125592  125598  125604  125607       3
  125577  125571  125580  125583      14  125577  125571  125580  125586      14
  125577  125571  125580  125589      14  125574  125571  125580  125583      14
  125574  125571  125580  125586      14  125574  125571  125580  125589      14
  125568  125559  125553  125571      15  125565  125559  125553  125571      15
  125562  125559  125553  125571      15  125559  125553  125571  125574      15
  125559  125553  125571  125577      15  125556  125553  125547  125592      10
  125556  125553  125559  125562      14  125556  125553  125559  125565      14
  125556  125553  125559  125568      14  125556  125553  125571  125574      14
  125556  125553  125571  125577      14  125556  125553  125571  125580      15
  125553  125571  125580  125583      15  125553  125571  125580  125586      15
  125553  125571  125580  125589      15  125550  125547  125553  125556      10
  125550  125547  125553  125559      10  125550  125547  125553  125571      10
  125550  125547  125592  125595      19  125550  125547 -125592  125595       3
  125550  125547 -125592  125595      20  125550  125547  125592  125598       3
  125547  125553  125559  125562      15  125547  125553  125559  125565      15
  125547  125553  125559  125568      15  125547  125553  125571  125574      15
  125547  125553  125571  125577      15  125547  125592  125598  125601       2
  125544  125541  125547  125550       3  125544  125541  125547  125553       3
  125544  125541  125547  125592       3  125541  125547  125553  125556      10
  125625  125622  125628  125631       1  125625  125622 -125628  125631       2
  125622  125628  125634  125637       3  125619  125610  125604  125622      10
  125616  125610  125604  125622      10  125613  125610  125604  125622      10
  125607  125604  125610  125613      10  125607  125604  125610  125616      10
  125607  125604  125610  125619      10  125607  125604  125622  125625      19
  125607  125604 -125622  125625       3  125607  125604 -125622  125625      20
  125607  125604  125622  125628       3  125604  125622  125628  125631       2
  125601  125598  125604  125607       3  125601  125598  125604  125610       3
  125601  125598  125604  125622       3  125598  125604  125610  125613      10
  125598  125604  125610  125616      10  125598  125604  125610  125619      10
  125691  125688  125694  125697       1  125691  125688 -125694  125697       2
  125688  125694  125700  125703       3  125673  125667  125676  125679      10
  125673  125667  125676  125682      10  125673  125667  125676  125685      10
  125670  125667  125676  125679      10  125670  125667  125676  125682      10
  125670  125667  125676  125685      10  125664  125658  125667  125670      10
  125664  125658  125667  125673      10  125664  125658  125667  125676      10
  125661  125658  125667  125670      10  125661  125658  125667  125673      10
  125661  125658  125667  125676      10  125658  125667  125676  125679      10
  125658  125667  125676  125682      10  125658  125667  125676  125685      10
  125655  125649  125658  125661      14  125655  125649  125658  125664      14
  125655  125649  125658  125667      15  125652  125649  125658  125661      14
  125652  125649  125658  125664      14  125652  125649  125658  125667      15
  125649  125658  125667  125670      10  125649  125658  125667  125673      10
  125646  125640  125634  125688      10  125646  125640  125649  125652      14
  125646  125640  125649  125655      14  125646  125640  125649  125658      15
  125643  125640  125634  125688      10  125643  125640  125649  125652      14
  125643  125640  125649  125655      14  125643  125640  125649  125658      15
  125640  125649  125658  125661      15  125640  125649  125658  125664      15
  125637  125634  125640  125643      10  125637  125634  125640  125646      10
  125637  125634  125640  125649      10  125637  125634  125688  125691      19
  125637  125634 -125688  125691       3  125637  125634 -125688  125691      20
  125637  125634  125688  125694       3  125634  125640  125649  125652      15
  125634  125640  125649  125655      15  125634  125688  125694  125697       2
  125631  125628  125634  125637       3  125631  125628  125634  125640       3
  125631  125628  125634  125688       3  125628  125634  125640  125643      10
  125628  125634  125640  125646      10  125736  125733  125739  125742       1
  125736  125733 -125739  125742       2  125733  125739  125745  125748       3
  125733  125739  125745  125751       3  125721  125715  125724  125727       3
  125721  125715  125724  125730       3  125718  125715  125724  125727       3
  125718  125715  125724  125730       3  125712  125706  125700  125733      10
  125712  125706  125715  125718      14  125712  125706  125715  125721      14
  125712  125706  125715  125724      10  125709  125706  125700  125733      10
  125709  125706  125715  125718      14  125709  125706  125715  125721      14
  125709  125706  125715  125724      10  125703  125700  125706  125709      10
  125703  125700  125706  125712      10  125703  125700  125706  125715      10
  125703  125700  125733  125736      19  125703  125700 -125733  125736       3
  125703  125700 -125733  125736      20  125703  125700  125733  125739       3
  125700  125706  125715  125718      15  125700  125706  125715  125721      15
  125700  125733  125739  125742       2  125697  125694  125700  125703       3
  125697  125694  125700  125706       3  125697  125694  125700  125733       3
  125694  125700  125706  125709      10  125694  125700  125706  125712      10
  125757  125754  125760  125763       1  125757  125754 -125760  125763       2
  125754  125760  125766  125769       3  125751  125745  125754  125757      19
  125751  125745 -125754  125757       3  125751  125745 -125754  125757      20
  125751  125745  125754  125760       3  125748  125745  125754  125757      19
  125748  125745 -125754  125757       3  125748  125745 -125754  125757      20
  125748  125745  125754  125760       3  125745  125754  125760  125763       2
  125742  125739  125745  125748       3  125742  125739  125745  125751       3
  125742  125739  125745  125754       3  125817  125814  125820  125823       1
  125817  125814 -125820  125823       2  125814  125820  125826  125829       3
  125805  125802  125808  125811      41  125799  125796  125802  125805      41
  125799  125796  125802  125808      41  125796  125802  125808  125811      41
  125793  125790  125796  125799      41  125793  125790  125796  125802      41
  125790  125796  125802  125805      41  125787  125784  125781  125808      41
  125787  125784  125790  125793      41  125787  125784  125790  125796      41
  125784  125781  125808  125811      41  125784  125790  125796  125799      41
  125781  125784  125790  125793      41  125781  125808  125802  125805      41
  125778  125772  125766  125814      10  125778  125772  125781  125784       3
  125778  125772  125781  125808       3  125775  125772  125766  125814      10
  125775  125772  125781  125784       3  125775  125772  125781  125808       3
  125772  125781  125784  125787      41  125772  125781  125808  125811      41
  125769  125766  125772  125775      10  125769  125766  125772  125778      10
  125769  125766  125772  125781      10  125769  125766  125814  125817      19
  125769  125766 -125814  125817       3  125769  125766 -125814  125817      20
  125769  125766  125814  125820       3  125766  125814  125820  125823       2
  125763  125760  125766  125769       3  125763  125760  125766  125772       3
  125763  125760  125766  125814       3  125760  125766  125772  125775      10
  125760  125766  125772  125778      10  125862  125859  125865  125868       1
  125862  125859 -125865  125868       2  125859  125865  125871  125874       3
  125847  125841  125850  125853       3  125847  125841  125850  125856       3
  125844  125841  125850  125853       3  125844  125841  125850  125856       3
  125838  125832  125826  125859      10  125838  125832  125841  125844      14
  125838  125832  125841  125847      14  125838  125832  125841  125850      10
  125835  125832  125826  125859      10  125835  125832  125841  125844      14
  125835  125832  125841  125847      14  125835  125832  125841  125850      10
  125829  125826  125832  125835      10  125829  125826  125832  125838      10
  125829  125826  125832  125841      10  125829  125826  125859  125862      19
  125829  125826 -125859  125862       3  125829  125826 -125859  125862      20
  125829  125826  125859  125865       3  125826  125832  125841  125844      15
  125826  125832  125841  125847      15  125826  125859  125865  125868       2
  125823  125820  125826  125829       3  125823  125820  125826  125832       3
  125823  125820  125826  125859       3  125820  125826  125832  125835      10
  125820  125826  125832  125838      10  125928  125925  125931  125934       1
  125928  125925 -125931  125934       2  125925  125931  125937  125940       3
  125910  125904  125913  125916      10  125910  125904  125913  125919      10
  125910  125904  125913  125922      10  125907  125904  125913  125916      10
  125907  125904  125913  125919      10  125907  125904  125913  125922      10
  125901  125895  125904  125907      10  125901  125895  125904  125910      10
  125901  125895  125904  125913      10  125898  125895  125904  125907      10
  125898  125895  125904  125910      10  125898  125895  125904  125913      10
  125895  125904  125913  125916      10  125895  125904  125913  125919      10
  125895  125904  125913  125922      10  125892  125886  125895  125898      14
  125892  125886  125895  125901      14  125892  125886  125895  125904      15
  125889  125886  125895  125898      14  125889  125886  125895  125901      14
  125889  125886  125895  125904      15  125886  125895  125904  125907      10
  125886  125895  125904  125910      10  125883  125877  125871  125925      10
  125883  125877  125886  125889      14  125883  125877  125886  125892      14
  125883  125877  125886  125895      15  125880  125877  125871  125925      10
  125880  125877  125886  125889      14  125880  125877  125886  125892      14
  125880  125877  125886  125895      15  125877  125886  125895  125898      15
  125877  125886  125895  125901      15  125874  125871  125877  125880      10
  125874  125871  125877  125883      10  125874  125871  125877  125886      10
  125874  125871  125925  125928      19  125874  125871 -125925  125928       3
  125874  125871 -125925  125928      20  125874  125871  125925  125931       3
  125871  125877  125886  125889      15  125871  125877  125886  125892      15
  125871  125925  125931  125934       2  125868  125865  125871  125874       3
  125868  125865  125871  125877       3  125868  125865  125871  125925       3
  125865  125871  125877  125880      10  125865  125871  125877  125883      10
  125985  125982  125988  125991       1  125985  125982 -125988  125991       2
  125982  125988  125994  125997       3  125967  125961  125970  125973      14
  125967  125961  125970  125976      14  125967  125961  125970  125979      14
  125964  125961  125970  125973      14  125964  125961  125970  125976      14
  125964  125961  125970  125979      14  125958  125949  125943  125961      15
  125955  125949  125943  125961      15  125952  125949  125943  125961      15
  125949  125943  125961  125964      15  125949  125943  125961  125967      15
  125946  125943  125937  125982      10  125946  125943  125949  125952      14
  125946  125943  125949  125955      14  125946  125943  125949  125958      14
  125946  125943  125961  125964      14  125946  125943  125961  125967      14
  125946  125943  125961  125970      15  125943  125961  125970  125973      15
  125943  125961  125970  125976      15  125943  125961  125970  125979      15
  125940  125937  125943  125946      10  125940  125937  125943  125949      10
  125940  125937  125943  125961      10  125940  125937  125982  125985      19
  125940  125937 -125982  125985       3  125940  125937 -125982  125985      20
  125940  125937  125982  125988       3  125937  125943  125949  125952      15
  125937  125943  125949  125955      15  125937  125943  125949  125958      15
  125937  125943  125961  125964      15  125937  125943  125961  125967      15
  125937  125982  125988  125991       2  125934  125931  125937  125940       3
  125934  125931  125937  125943       3  125934  125931  125937  125982       3
  125931  125937  125943  125946      10  126018  126015  126021  126024       1
  126018  126015 -126021  126024       2  126015  126021  126027  126030       3
  126006  126000  125994  126015      10  126006  126000  126009  126012      95
  126003  126000  125994  126015      10  126003  126000  126009  126012      95
  125997  125994  126000  126003      10  125997  125994  126000  126006      10
  125997  125994  126000  126009      90  125997  125994 -126000  126009      29
  125997  125994  126015  126018      19  125997  125994 -126015  126018       3
  125997  125994 -126015  126018      20  125997  125994  126015  126021       3
  125994  126000  126009  126012     127  125994  126000 -126009  126012     128
  125994  126000 -126009  126012     129  125994  126000 -126009  126012     130
  125994  126015  126021  126024       2  125991  125988  125994  125997       3
  125991  125988  125994  126000       3  125991  125988  125994  126015       3
  125988  125994  126000  126003      10  125988  125994  126000  126006      10
  126084  126081  126087  126090       1  126084  126081 -126087  126090       2
  126081  126087  126093  126096       3  126081  126087  126093  126099       3
  126066  126060  126069  126072      10  126066  126060  126069  126075      10
  126066  126060  126069  126078      10  126063  126060  126069  126072      10
  126063  126060  126069  126075      10  126063  126060  126069  126078      10
  126057  126051  126060  126063      10  126057  126051  126060  126066      10
  126057  126051  126060  126069      10  126054  126051  126060  126063      10
  126054  126051  126060  126066      10  126054  126051  126060  126069      10
  126051  126060  126069  126072      10  126051  126060  126069  126075      10
  126051  126060  126069  126078      10  126048  126042  126051  126054      14
  126048  126042  126051  126057      14  126048  126042  126051  126060      15
  126045  126042  126051  126054      14  126045  126042  126051  126057      14
  126045  126042  126051  126060      15  126042  126051  126060  126063      10
  126042  126051  126060  126066      10  126039  126033  126027  126081      10
  126039  126033  126042  126045      14  126039  126033  126042  126048      14
  126039  126033  126042  126051      15  126036  126033  126027  126081      10
  126036  126033  126042  126045      14  126036  126033  126042  126048      14
  126036  126033  126042  126051      15  126033  126042  126051  126054      15
  126033  126042  126051  126057      15  126030  126027  126033  126036      10
  126030  126027  126033  126039      10  126030  126027  126033  126042      10
  126030  126027  126081  126084      19  126030  126027 -126081  126084       3
  126030  126027 -126081  126084      20  126030  126027  126081  126087       3
  126027  126033  126042  126045      15  126027  126033  126042  126048      15
  126027  126081  126087  126090       2  126024  126021  126027  126030       3
  126024  126021  126027  126033       3  126024  126021  126027  126081       3
  126021  126027  126033  126036      10  126021  126027  126033  126039      10
  126105  126102  126108  126111       1  126105  126102 -126108  126111       2
  126102  126108  126114  126117       3  126099  126093  126102  126105      19
  126099  126093 -126102  126105       3  126099  126093 -126102  126105      20
  126099  126093  126102  126108       3  126096  126093  126102  126105      19
  126096  126093 -126102  126105       3  126096  126093 -126102  126105      20
  126096  126093  126102  126108       3  126093  126102  126108  126111       2
  126090  126087  126093  126096       3  126090  126087  126093  126099       3
  126090  126087  126093  126102       3  126135  126132  126138  126141       1
  126135  126132 -126138  126141       2  126132  126138  126144  126147       3
  126129  126120  126114  126132      10  126126  126120  126114  126132      10
  126123  126120  126114  126132      10  126117  126114  126120  126123      10
  126117  126114  126120  126126      10  126117  126114  126120  126129      10
  126117  126114  126132  126135      19  126117  126114 -126132  126135       3
  126117  126114 -126132  126135      20  126117  126114  126132  126138       3
  126114  126132  126138  126141       2  126111  126108  126114  126117       3
  126111  126108  126114  126120       3  126111  126108  126114  126132       3
  126108  126114  126120  126123      10  126108  126114  126120  126126      10
  126108  126114  126120  126129      10  126174  126180  126183  126186       3
  126174  126180  126183  126189       3  126174  126180  126210  126213       3
  126162  126159  126165  126168       1  126162  126159 -126165  126168       2
  126162  126159  126165  126171       1  126162  126159 -126165  126171       2
  126156  126150  126144  126174      10  126156  126150  126159  126162      19
  126156  126150 -126159  126162       3  126156  126150 -126159  126162      20
  126156  126150  126159  126165       3  126153  126150  126144  126174      10
  126153  126150  126159  126162      19  126153  126150 -126159  126162       3
  126153  126150 -126159  126162      20  126153  126150  126159  126165       3
  126150  126159  126165  126168       2  126150  126159  126165  126171       2
  126147  126144  126150  126153      10  126147  126144  126150  126156      10
  126147  126144  126150  126159      10  126147  126144  126174  126177      19
  126147  126144 -126174  126177       3  126147  126144 -126174  126177      20
  126147  126144  126174  126180       3  126141  126138  126144  126147       3
  126141  126138  126144  126150       3  126141  126138  126144  126174       3
  126138  126144  126150  126153      10  126138  126144  126150  126156      10
  126219  126216  126222  126225       1  126219  126216 -126222  126225       2
  126216  126222  126228  126231       3  126213  126210  126216  126219      19
  126213  126210 -126216  126219       3  126213  126210 -126216  126219      20
  126213  126210  126216  126222       3  126210  126216  126222  126225       2
  126207  126201  126210  126213      10  126207  126201  126210  126216      10
  126204  126201  126210  126213      10  126204  126201  126210  126216      10
  126198  126192  126201  126204      14  126198  126192  126201  126207      14
  126198  126192  126201  126210      15  126195  126192  126201  126204      14
  126195  126192  126201  126207      14  126195  126192  126201  126210      15
  126192  126201  126210  126213      10  126189  126183  126180  126210       3
  126189  126183  126192  126195      10  126189  126183  126192  126198      10
  126189  126183  126192  126201      10  126186  126183  126180  126210       3
  126186  126183  126192  126195      10  126186  126183  126192  126198      10
  126186  126183  126192  126201      10  126183  126180  126210  126213       3
  126183  126192  126201  126204      15  126183  126192  126201  126207      15
  126180  126183  126192  126195      10  126180  126183  126192  126198      10
  126180  126210  126201  126204      10  126180  126210  126201  126207      10
  126267  126264  126270  126273       1  126267  126264 -126270  126273       2
  126264  126270  126276  126279       3  126249  126240  126234  126252      15
  126246  126240  126234  126252      15  126243  126240  126234  126252      15
  126240  126234  126252  126255      15  126240  126234  126252  126258      15
  126240  126234  126252  126261      15  126237  126234  126228  126264      10
  126237  126234  126240  126243      14  126237  126234  126240  126246      14
  126237  126234  126240  126249      14  126237  126234  126252  126255      14
  126237  126234  126252  126258      14  126237  126234  126252  126261      14
  126231  126228  126234  126237      10  126231  126228  126234  126240      10
  126231  126228  126234  126252      10  126231  126228  126264  126267      19
  126231  126228 -126264  126267       3  126231  126228 -126264  126267      20
  126231  126228  126264  126270       3  126228  126234  126240  126243      15
  126228  126234  126240  126246      15  126228  126234  126240  126249      15
  126228  126234  126252  126255      15  126228  126234  126252  126258      15
  126228  126234  126252  126261      15  126228  126264  126270  126273       2
  126225  126222  126228  126231       3  126225  126222  126228  126234       3
  126225  126222  126228  126264       3  126222  126228  126234  126237      10
  126312  126309  126315  126318       1  126312  126309 -126315  126318       2
  126309  126315  126321  126324       3  126297  126291  126300  126303       3
  126297  126291  126300  126306       3  126294  126291  126300  126303       3
  126294  126291  126300  126306       3  126288  126282  126276  126309      10
  126288  126282  126291  126294      14  126288  126282  126291  126297      14
  126288  126282  126291  126300      10  126285  126282  126276  126309      10
  126285  126282  126291  126294      14  126285  126282  126291  126297      14
  126285  126282  126291  126300      10  126279  126276  126282  126285      10
  126279  126276  126282  126288      10  126279  126276  126282  126291      10
  126279  126276  126309  126312      19  126279  126276 -126309  126312       3
  126279  126276 -126309  126312      20  126279  126276  126309  126315       3
  126276  126282  126291  126294      15  126276  126282  126291  126297      15
  126276  126309  126315  126318       2  126273  126270  126276  126279       3
  126273  126270  126276  126282       3  126273  126270  126276  126309       3
  126270  126276  126282  126285      10  126270  126276  126282  126288      10
  126369  126366  126372  126375       1  126369  126366 -126372  126375       2
  126366  126372  126378  126381       3  126351  126345  126354  126357      14
  126351  126345  126354  126360      14  126351  126345  126354  126363      14
  126348  126345  126354  126357      14  126348  126345  126354  126360      14
  126348  126345  126354  126363      14  126342  126333  126327  126345      15
  126339  126333  126327  126345      15  126336  126333  126327  126345      15
  126333  126327  126345  126348      15  126333  126327  126345  126351      15
  126330  126327  126321  126366      10  126330  126327  126333  126336      14
  126330  126327  126333  126339      14  126330  126327  126333  126342      14
  126330  126327  126345  126348      14  126330  126327  126345  126351      14
  126330  126327  126345  126354      15  126327  126345  126354  126357      15
  126327  126345  126354  126360      15  126327  126345  126354  126363      15
  126324  126321  126327  126330      10  126324  126321  126327  126333      10
  126324  126321  126327  126345      10  126324  126321  126366  126369      19
  126324  126321 -126366  126369       3  126324  126321 -126366  126369      20
  126324  126321  126366  126372       3  126321  126327  126333  126336      15
  126321  126327  126333  126339      15  126321  126327  126333  126342      15
  126321  126327  126345  126348      15  126321  126327  126345  126351      15
  126321  126366  126372  126375       2  126318  126315  126321  126324       3
  126318  126315  126321  126327       3  126318  126315  126321  126366       3
  126315  126321  126327  126330      10  126441  126438  126444  126447       1
  126441  126438 -126444  126447       2  126438  126444  126450  126453       3
  126426  126420  126417  126429      51  126426  126420 -126417  126429       6
  126423  126420  126417  126429      51  126423  126420 -126417  126429       6
  126420  126417  126429  126432      51  126420  126417 -126429  126432       6
  126420  126417  126429  126435      51  126420  126417 -126429  126435       6
  126414  126411  126417  126420      51  126414  126411 -126417  126420       6
  126414  126411  126417  126429      51  126414  126411 -126417  126429       6
  126411  126417  126420  126423      51  126411  126417 -126420  126423       6
  126411  126417  126420  126426      51  126411  126417 -126420  126426       6
  126411  126417  126429  126432      51  126411  126417 -126429  126432       6
  126411  126417  126429  126435      51  126411  126417 -126429  126435       6
  126408  126402  126411  126414      29  126408  126402  126411  126417      29
  126405  126402  126411  126414      29  126405  126402  126411  126417      29
  126399  126393  126402  126405      10  126399  126393  126402  126408      10
  126399  126393  126402  126411      10  126396  126393  126402  126405      10
  126396  126393  126402  126408      10  126396  126393  126402  126411      10
  126393  126402  126411  126414      29  126390  126384  126378  126438      10
  126390  126384  126393  126396      14  126390  126384  126393  126399      14
  126390  126384  126393  126402      15  126387  126384  126378  126438      10
  126387  126384  126393  126396      14  126387  126384  126393  126399      14
  126387  126384  126393  126402      15  126384  126393  126402  126405      10
  126384  126393  126402  126408      10  126381  126378  126384  126387      10
  126381  126378  126384  126390      10  126381  126378  126384  126393      10
  126381  126378  126438  126441      19  126381  126378 -126438  126441       3
  126381  126378 -126438  126441      20  126381  126378  126438  126444       3
  126378  126384  126393  126396      15  126378  126384  126393  126399      15
  126378  126438  126444  126447       2  126375  126372  126378  126381       3
  126375  126372  126378  126384       3  126375  126372  126378  126438       3
  126372  126378  126384  126387      10  126372  126378  126384  126390      10
  126513  126510  126516  126519       1  126513  126510 -126516  126519       2
  126510  126516  126522  126525       3  126510  126516  126522  126528       3
  126498  126492  126489  126501      51  126498  126492 -126489  126501       6
  126495  126492  126489  126501      51  126495  126492 -126489  126501       6
  126492  126489  126501  126504      51  126492  126489 -126501  126504       6
  126492  126489  126501  126507      51  126492  126489 -126501  126507       6
  126486  126483  126489  126492      51  126486  126483 -126489  126492       6
  126486  126483  126489  126501      51  126486  126483 -126489  126501       6
  126483  126489  126492  126495      51  126483  126489 -126492  126495       6
  126483  126489  126492  126498      51  126483  126489 -126492  126498       6
  126483  126489  126501  126504      51  126483  126489 -126501  126504       6
  126483  126489  126501  126507      51  126483  126489 -126501  126507       6
  126480  126474  126483  126486      29  126480  126474  126483  126489      29
  126477  126474  126483  126486      29  126477  126474  126483  126489      29
  126471  126465  126474  126477      10  126471  126465  126474  126480      10
  126471  126465  126474  126483      10  126468  126465  126474  126477      10
  126468  126465  126474  126480      10  126468  126465  126474  126483      10
  126465  126474  126483  126486      29  126462  126456  126450  126510      10
  126462  126456  126465  126468      14  126462  126456  126465  126471      14
  126462  126456  126465  126474      15  126459  126456  126450  126510      10
  126459  126456  126465  126468      14  126459  126456  126465  126471      14
  126459  126456  126465  126474      15  126456  126465  126474  126477      10
  126456  126465  126474  126480      10  126453  126450  126456  126459      10
  126453  126450  126456  126462      10  126453  126450  126456  126465      10
  126453  126450  126510  126513      19  126453  126450 -126510  126513       3
  126453  126450 -126510  126513      20  126453  126450  126510  126516       3
  126450  126456  126465  126468      15  126450  126456  126465  126471      15
  126450  126510  126516  126519       2  126447  126444  126450  126453       3
  126447  126444  126450  126456       3  126447  126444  126450  126510       3
  126444  126450  126456  126459      10  126444  126450  126456  126462      10
  126534  126531  126537  126540       1  126534  126531 -126537  126540       2
  126531  126537  126543  126546       3  126528  126522  126531  126534      19
  126528  126522 -126531  126534       3  126528  126522 -126531  126534      20
  126528  126522  126531  126537       3  126525  126522  126531  126534      19
  126525  126522 -126531  126534       3  126525  126522 -126531  126534      20
  126525  126522  126531  126537       3  126522  126531  126537  126540       2
  126519  126516  126522  126525       3  126519  126516  126522  126528       3
  126519  126516  126522  126531       3  126582  126579  126585  126588       1
  126582  126579 -126585  126588       2  126579  126585  126591  126594       3
  126564  126555  126549  126567      15  126561  126555  126549  126567      15
  126558  126555  126549  126567      15  126555  126549  126567  126570      15
  126555  126549  126567  126573      15  126555  126549  126567  126576      15
  126552  126549  126543  126579      10  126552  126549  126555  126558      14
  126552  126549  126555  126561      14  126552  126549  126555  126564      14
  126552  126549  126567  126570      14  126552  126549  126567  126573      14
  126552  126549  126567  126576      14  126546  126543  126549  126552      10
  126546  126543  126549  126555      10  126546  126543  126549  126567      10
  126546  126543  126579  126582      19  126546  126543 -126579  126582       3
  126546  126543 -126579  126582      20  126546  126543  126579  126585       3
  126543  126549  126555  126558      15  126543  126549  126555  126561      15
  126543  126549  126555  126564      15  126543  126549  126567  126570      15
  126543  126549  126567  126573      15  126543  126549  126567  126576      15
  126543  126579  126585  126588       2  126540  126537  126543  126546       3
  126540  126537  126543  126549       3  126540  126537  126543  126579       3
  126537  126543  126549  126552      10  126633  126630  126636  126639       1
  126633  126630 -126636  126639       2  126630  126636  126642  126645       3
  126612  126606  126615  126618      63  126609  126606  126615  126618      63
  126606  126615  126618  126621      63  126606  126615  126618  126624      63
  126606  126615  126618  126627      63  126603  126597  126591  126630      10
  126603  126597  126606  126609      10  126603  126597  126606  126612      10
  126603  126597  126606  126615      10  126600  126597  126591  126630      10
  126600  126597  126606  126609      10  126600  126597  126606  126612      10
  126600  126597  126606  126615      10  126594  126591  126597  126600      10
  126594  126591  126597  126603      10  126594  126591  126597  126606      10
  126594  126591  126630  126633      19  126594  126591 -126630  126633       3
  126594  126591 -126630  126633      20  126594  126591  126630  126636       3
  126591  126597  126606  126609      10  126591  126597  126606  126612      10
  126591  126630  126636  126639       2  126588  126585  126591  126594       3
  126588  126585  126591  126597       3  126588  126585  126591  126630       3
  126585  126591  126597  126600      10  126585  126591  126597  126603      10
  126690  126687  126693  126696       1  126690  126687 -126693  126696       2
  126687  126693  126699  126702       3  126672  126663  126657  126675      15
  126669  126663  126657  126675      15  126666  126663  126657  126675      15
  126663  126657  126675  126678      15  126663  126657  126675  126681      15
  126663  126657  126675  126684      15  126660  126657  126663  126666      14
  126660  126657  126663  126669      14  126660  126657  126663  126672      14
  126660  126657  126675  126678      14  126660  126657  126675  126681      14
  126660  126657  126675  126684      14  126654  126648  126642  126687      10
  126654  126648  126657  126660      14  126654  126648  126657  126663      15
  126654  126648  126657  126675      15  126651  126648  126642  126687      10
  126651  126648  126657  126660      14  126651  126648  126657  126663      15
  126651  126648  126657  126675      15  126648  126657  126663  126666      15
  126648  126657  126663  126669      15  126648  126657  126663  126672      15
  126648  126657  126675  126678      15  126648  126657  126675  126681      15
  126648  126657  126675  126684      15  126645  126642  126648  126651      10
  126645  126642  126648  126654      10  126645  126642  126648  126657      10
  126645  126642  126687  126690      19  126645  126642 -126687  126690       3
  126645  126642 -126687  126690      20  126645  126642  126687  126693       3
  126642  126648  126657  126660      15  126642  126687  126693  126696       2
  126639  126636  126642  126645       3  126639  126636  126642  126648       3
  126639  126636  126642  126687       3  126636  126642  126648  126651      10
  126636  126642  126648  126654      10  126720  126717  126723  126726       1
  126720  126717 -126723  126726       2  126717  126723  126729  126732       3
  126714  126705  126699  126717      10  126711  126705  126699  126717      10
  126708  126705  126699  126717      10  126702  126699  126705  126708      10
  126702  126699  126705  126711      10  126702  126699  126705  126714      10
  126702  126699  126717  126720      19  126702  126699 -126717  126720       3
  126702  126699 -126717  126720      20  126702  126699  126717  126723       3
  126699  126717  126723  126726       2  126696  126693  126699  126702       3
  126696  126693  126699  126705       3  126696  126693  126699  126717       3
  126693  126699  126705  126708      10  126693  126699  126705  126711      10
  126693  126699  126705  126714      10  126768  126765  126771  126774       1
  126768  126765 -126771  126774       2  126765  126771  126777  126780       3
  126750  126741  126735  126753      15  126747  126741  126735  126753      15
  126744  126741  126735  126753      15  126741  126735  126753  126756      15
  126741  126735  126753  126759      15  126741  126735  126753  126762      15
  126738  126735  126729  126765      10  126738  126735  126741  126744      14
  126738  126735  126741  126747      14  126738  126735  126741  126750      14
  126738  126735  126753  126756      14  126738  126735  126753  126759      14
  126738  126735  126753  126762      14  126732  126729  126735  126738      10
  126732  126729  126735  126741      10  126732  126729  126735  126753      10
  126732  126729  126765  126768      19  126732  126729 -126765  126768       3
  126732  126729 -126765  126768      20  126732  126729  126765  126771       3
  126729  126735  126741  126744      15  126729  126735  126741  126747      15
  126729  126735  126741  126750      15  126729  126735  126753  126756      15
  126729  126735  126753  126759      15  126729  126735  126753  126762      15
  126729  126765  126771  126774       2  126726  126723  126729  126732       3
  126726  126723  126729  126735       3  126726  126723  126729  126765       3
  126723  126729  126735  126738      10  126804  126801  126807  126810       1
  126804  126801 -126807  126810       2  126801  126807  126813  126816       3
  126789  126783  126777  126801      10  126789  126783  126792  126795       3
  126789  126783  126792  126798       3  126786  126783  126777  126801      10
  126786  126783  126792  126795       3  126786  126783  126792  126798       3
  126780  126777  126783  126786      10  126780  126777  126783  126789      10
  126780  126777  126783  126792      10  126780  126777  126801  126804      19
  126780  126777 -126801  126804       3  126780  126777 -126801  126804      20
  126780  126777  126801  126807       3  126777  126801  126807  126810       2
  126774  126771  126777  126780       3  126774  126771  126777  126783       3
  126774  126771  126777  126801       3  126771  126777  126783  126786      10
  126771  126777  126783  126789      10  126834  126831  126837  126840       1
  126834  126831 -126837  126840       2  126831  126837  126843  126846       3
  126828  126819  126813  126831      10  126825  126819  126813  126831      10
  126822  126819  126813  126831      10  126816  126813  126819  126822      10
  126816  126813  126819  126825      10  126816  126813  126819  126828      10
  126816  126813  126831  126834      19  126816  126813 -126831  126834       3
  126816  126813 -126831  126834      20  126816  126813  126831  126837       3
  126813  126831  126837  126840       2  126810  126807  126813  126816       3
  126810  126807  126813  126819       3  126810  126807  126813  126831       3
  126807  126813  126819  126822      10  126807  126813  126819  126825      10
  126807  126813  126819  126828      10  126882  126879  126885  126888       1
  126882  126879 -126885  126888       2  126879  126885  126891  126894       3
  126864  126855  126849  126867      15  126861  126855  126849  126867      15
  126858  126855  126849  126867      15  126855  126849  126867  126870      15
  126855  126849  126867  126873      15  126855  126849  126867  126876      15
  126852  126849  126843  126879      10  126852  126849  126855  126858      14
  126852  126849  126855  126861      14  126852  126849  126855  126864      14
  126852  126849  126867  126870      14  126852  126849  126867  126873      14
  126852  126849  126867  126876      14  126846  126843  126849  126852      10
  126846  126843  126849  126855      10  126846  126843  126849  126867      10
  126846  126843  126879  126882      19  126846  126843 -126879  126882       3
  126846  126843 -126879  126882      20  126846  126843  126879  126885       3
  126843  126849  126855  126858      15  126843  126849  126855  126861      15
  126843  126849  126855  126864      15  126843  126849  126867  126870      15
  126843  126849  126867  126873      15  126843  126849  126867  126876      15
  126843  126879  126885  126888       2  126840  126837  126843  126846       3
  126840  126837  126843  126849       3  126840  126837  126843  126879       3
  126837  126843  126849  126852      10  126939  126936  126942  126945       1
  126939  126936 -126942  126945       2  126936  126942  126948  126951       3
  126921  126915  126924  126927      14  126921  126915  126924  126930      14
  126921  126915  126924  126933      14  126918  126915  126924  126927      14
  126918  126915  126924  126930      14  126918  126915  126924  126933      14
  126912  126903  126897  126915      15  126909  126903  126897  126915      15
  126906  126903  126897  126915      15  126903  126897  126915  126918      15
  126903  126897  126915  126921      15  126900  126897  126891  126936      10
  126900  126897  126903  126906      14  126900  126897  126903  126909      14
  126900  126897  126903  126912      14  126900  126897  126915  126918      14
  126900  126897  126915  126921      14  126900  126897  126915  126924      15
  126897  126915  126924  126927      15  126897  126915  126924  126930      15
  126897  126915  126924  126933      15  126894  126891  126897  126900      10
  126894  126891  126897  126903      10  126894  126891  126897  126915      10
  126894  126891  126936  126939      19  126894  126891 -126936  126939       3
  126894  126891 -126936  126939      20  126894  126891  126936  126942       3
  126891  126897  126903  126906      15  126891  126897  126903  126909      15
  126891  126897  126903  126912      15  126891  126897  126915  126918      15
  126891  126897  126915  126921      15  126891  126936  126942  126945       2
  126888  126885  126891  126894       3  126888  126885  126891  126897       3
  126888  126885  126891  126936       3  126885  126891  126897  126900      10
  126969  126966  126972  126975       1  126969  126966 -126972  126975       2
  126966  126972  126978  126981       3  126963  126954  126948  126966      10
  126960  126954  126948  126966      10  126957  126954  126948  126966      10
  126951  126948  126954  126957      10  126951  126948  126954  126960      10
  126951  126948  126954  126963      10  126951  126948  126966  126969      19
  126951  126948 -126966  126969       3  126951  126948 -126966  126969      20
  126951  126948  126966  126972       3  126948  126966  126972  126975       2
  126945  126942  126948  126951       3  126945  126942  126948  126954       3
  126945  126942  126948  126966       3  126942  126948  126954  126957      10
  126942  126948  126954  126960      10  126942  126948  126954  126963      10
  127014  127011  127017  127020       1  127014  127011 -127017  127020       2
  127011  127017  127023  127026       3  126999  126993  127002  127005       3
  126999  126993  127002  127008       3  126996  126993  127002  127005       3
  126996  126993  127002  127008       3  126990  126984  126978  127011      10
  126990  126984  126993  126996      14  126990  126984  126993  126999      14
  126990  126984  126993  127002      10  126987  126984  126978  127011      10
  126987  126984  126993  126996      14  126987  126984  126993  126999      14
  126987  126984  126993  127002      10  126981  126978  126984  126987      10
  126981  126978  126984  126990      10  126981  126978  126984  126993      10
  126981  126978  127011  127014      19  126981  126978 -127011  127014       3
  126981  126978 -127011  127014      20  126981  126978  127011  127017       3
  126978  126984  126993  126996      15  126978  126984  126993  126999      15
  126978  127011  127017  127020       2  126975  126972  126978  126981       3
  126975  126972  126978  126984       3  126975  126972  126978  127011       3
  126972  126978  126984  126987      10  126972  126978  126984  126990      10
  127071  127068  127074  127077       1  127071  127068 -127074  127077       2
  127068  127074  127080  127083       3  127053  127044  127038  127056      15
  127050  127044  127038  127056      15  127047  127044  127038  127056      15
  127044  127038  127056  127059      15  127044  127038  127056  127062      15
  127044  127038  127056  127065      15  127041  127038  127044  127047      14
  127041  127038  127044  127050      14  127041  127038  127044  127053      14
  127041  127038  127056  127059      14  127041  127038  127056  127062      14
  127041  127038  127056  127065      14  127035  127029  127023  127068      10
  127035  127029  127038  127041      14  127035  127029  127038  127044      15
  127035  127029  127038  127056      15  127032  127029  127023  127068      10
  127032  127029  127038  127041      14  127032  127029  127038  127044      15
  127032  127029  127038  127056      15  127029  127038  127044  127047      15
  127029  127038  127044  127050      15  127029  127038  127044  127053      15
  127029  127038  127056  127059      15  127029  127038  127056  127062      15
  127029  127038  127056  127065      15  127026  127023  127029  127032      10
  127026  127023  127029  127035      10  127026  127023  127029  127038      10
  127026  127023  127068  127071      19  127026  127023 -127068  127071       3
  127026  127023 -127068  127071      20  127026  127023  127068  127074       3
  127023  127029  127038  127041      15  127023  127068  127074  127077       2
  127020  127017  127023  127026       3  127020  127017  127023  127029       3
  127020  127017  127023  127068       3  127017  127023  127029  127032      10
  127017  127023  127029  127035      10  127137  127134  127140  127143       1
  127137  127134 -127140  127143       2  127134  127140  127146  127149       3
  127119  127113  127122  127125      10  127119  127113  127122  127128      10
  127119  127113  127122  127131      10  127116  127113  127122  127125      10
  127116  127113  127122  127128      10  127116  127113  127122  127131      10
  127110  127104  127113  127116      10  127110  127104  127113  127119      10
  127110  127104  127113  127122      10  127107  127104  127113  127116      10
  127107  127104  127113  127119      10  127107  127104  127113  127122      10
  127104  127113  127122  127125      10  127104  127113  127122  127128      10
  127104  127113  127122  127131      10  127101  127095  127104  127107      14
  127101  127095  127104  127110      14  127101  127095  127104  127113      15
  127098  127095  127104  127107      14  127098  127095  127104  127110      14
  127098  127095  127104  127113      15  127095  127104  127113  127116      10
  127095  127104  127113  127119      10  127092  127086  127080  127134      10
  127092  127086  127095  127098      14  127092  127086  127095  127101      14
  127092  127086  127095  127104      15  127089  127086  127080  127134      10
  127089  127086  127095  127098      14  127089  127086  127095  127101      14
  127089  127086  127095  127104      15  127086  127095  127104  127107      15
  127086  127095  127104  127110      15  127083  127080  127086  127089      10
  127083  127080  127086  127092      10  127083  127080  127086  127095      10
  127083  127080  127134  127137      19  127083  127080 -127134  127137       3
  127083  127080 -127134  127137      20  127083  127080  127134  127140       3
  127080  127086  127095  127098      15  127080  127086  127095  127101      15
  127080  127134  127140  127143       2  127077  127074  127080  127083       3
  127077  127074  127080  127086       3  127077  127074  127080  127134       3
  127074  127080  127086  127089      10  127074  127080  127086  127092      10
  127203  127200  127206  127209       1  127203  127200 -127206  127209       2
  127200  127206  127212  127215       3  127185  127179  127188  127191      10
  127185  127179  127188  127194      10  127185  127179  127188  127197      10
  127182  127179  127188  127191      10  127182  127179  127188  127194      10
  127182  127179  127188  127197      10  127176  127170  127179  127182      10
  127176  127170  127179  127185      10  127176  127170  127179  127188      10
  127173  127170  127179  127182      10  127173  127170  127179  127185      10
  127173  127170  127179  127188      10  127170  127179  127188  127191      10
  127170  127179  127188  127194      10  127170  127179  127188  127197      10
  127167  127161  127170  127173      14  127167  127161  127170  127176      14
  127167  127161  127170  127179      15  127164  127161  127170  127173      14
  127164  127161  127170  127176      14  127164  127161  127170  127179      15
  127161  127170  127179  127182      10  127161  127170  127179  127185      10
  127158  127152  127146  127200      10  127158  127152  127161  127164      14
  127158  127152  127161  127167      14  127158  127152  127161  127170      15
  127155  127152  127146  127200      10  127155  127152  127161  127164      14
  127155  127152  127161  127167      14  127155  127152  127161  127170      15
  127152  127161  127170  127173      15  127152  127161  127170  127176      15
  127149  127146  127152  127155      10  127149  127146  127152  127158      10
  127149  127146  127152  127161      10  127149  127146  127200  127203      19
  127149  127146 -127200  127203       3  127149  127146 -127200  127203      20
  127149  127146  127200  127206       3  127146  127152  127161  127164      15
  127146  127152  127161  127167      15  127146  127200  127206  127209       2
  127143  127140  127146  127149       3  127143  127140  127146  127152       3
  127143  127140  127146  127200       3  127140  127146  127152  127155      10
  127140  127146  127152  127158      10  127254  127251  127257  127260       1
  127254  127251 -127257  127260       2  127251  127257  127263  127266       3
  127239  127236  127242  127245       1  127239  127236 -127242  127245       2
  127239  127236  127242  127248       1  127239  127236 -127242  127248       2
  127233  127227  127236  127239      19  127233  127227 -127236  127239       3
  127233  127227 -127236  127239      20  127233  127227  127236  127242       3
  127230  127227  127236  127239      19  127230  127227 -127236  127239       3
  127230  127227 -127236  127239      20  127230  127227  127236  127242       3
  127227  127236  127242  127245       2  127227  127236  127242  127248       2
  127224  127218  127212  127251      10  127224  127218  127227  127230      14
  127224  127218  127227  127233      14  127224  127218  127227  127236      10
  127221  127218  127212  127251      10  127221  127218  127227  127230      14
  127221  127218  127227  127233      14  127221  127218  127227  127236      10
  127215  127212  127218  127221      10  127215  127212  127218  127224      10
  127215  127212  127218  127227      10  127215  127212  127251  127254      19
  127215  127212 -127251  127254       3  127215  127212 -127251  127254      20
  127215  127212  127251  127257       3  127212  127218  127227  127230      15
  127212  127218  127227  127233      15  127212  127251  127257  127260       2
  127209  127206  127212  127215       3  127209  127206  127212  127218       3
  127209  127206  127212  127251       3  127206  127212  127218  127221      10
  127206  127212  127218  127224      10  127287  127284  127290  127293       1
  127287  127284 -127290  127293       2  127284  127290  127296  127299       3
  127275  127269  127263  127284      10  127275  127269  127278  127281      95
  127272  127269  127263  127284      10  127272  127269  127278  127281      95
  127266  127263  127269  127272      10  127266  127263  127269  127275      10
  127266  127263  127269  127278      90  127266  127263 -127269  127278      29
  127266  127263  127284  127287      19  127266  127263 -127284  127287       3
  127266  127263 -127284  127287      20  127266  127263  127284  127290       3
  127263  127269  127278  127281     127  127263  127269 -127278  127281     128
  127263  127269 -127278  127281     129  127263  127269 -127278  127281     130
  127263  127284  127290  127293       2  127260  127257  127263  127266       3
  127260  127257  127263  127269       3  127260  127257  127263  127284       3
  127257  127263  127269  127272      10  127257  127263  127269  127275      10
  127350  127356  127359  127362       3  127350  127356  127359  127365       3
  127350  127356  127386  127389       3  127335  127329  127338  127341      10
  127335  127329  127338  127344      10  127335  127329  127338  127347      10
  127332  127329  127338  127341      10  127332  127329  127338  127344      10
  127332  127329  127338  127347      10  127326  127320  127329  127332      10
  127326  127320  127329  127335      10  127326  127320  127329  127338      10
  127323  127320  127329  127332      10  127323  127320  127329  127335      10
  127323  127320  127329  127338      10  127320  127329  127338  127341      10
  127320  127329  127338  127344      10  127320  127329  127338  127347      10
  127317  127311  127320  127323      14  127317  127311  127320  127326      14
  127317  127311  127320  127329      15  127314  127311  127320  127323      14
  127314  127311  127320  127326      14  127314  127311  127320  127329      15
  127311  127320  127329  127332      10  127311  127320  127329  127335      10
  127308  127302  127296  127350      10  127308  127302  127311  127314      14
  127308  127302  127311  127317      14  127308  127302  127311  127320      15
  127305  127302  127296  127350      10  127305  127302  127311  127314      14
  127305  127302  127311  127317      14  127305  127302  127311  127320      15
  127302  127311  127320  127323      15  127302  127311  127320  127326      15
  127299  127296  127302  127305      10  127299  127296  127302  127308      10
  127299  127296  127302  127311      10  127299  127296  127350  127353      19
  127299  127296 -127350  127353       3  127299  127296 -127350  127353      20
  127299  127296  127350  127356       3  127296  127302  127311  127314      15
  127296  127302  127311  127317      15  127293  127290  127296  127299       3
  127293  127290  127296  127302       3  127293  127290  127296  127350       3
  127290  127296  127302  127305      10  127290  127296  127302  127308      10
  127395  127392  127398  127401       1  127395  127392 -127398  127401       2
  127392  127398  127404  127407       3  127389  127386  127392  127395      19
  127389  127386 -127392  127395       3  127389  127386 -127392  127395      20
  127389  127386  127392  127398       3  127386  127392  127398  127401       2
  127383  127377  127386  127389      10  127383  127377  127386  127392      10
  127380  127377  127386  127389      10  127380  127377  127386  127392      10
  127374  127368  127377  127380      14  127374  127368  127377  127383      14
  127374  127368  127377  127386      15  127371  127368  127377  127380      14
  127371  127368  127377  127383      14  127371  127368  127377  127386      15
  127368  127377  127386  127389      10  127365  127359  127356  127386       3
  127365  127359  127368  127371      10  127365  127359  127368  127374      10
  127365  127359  127368  127377      10  127362  127359  127356  127386       3
  127362  127359  127368  127371      10  127362  127359  127368  127374      10
  127362  127359  127368  127377      10  127359  127356  127386  127389       3
  127359  127368  127377  127380      15  127359  127368  127377  127383      15
  127356  127359  127368  127371      10  127356  127359  127368  127374      10
  127356  127386  127377  127380      10  127356  127386  127377  127383      10
  127443  127440  127446  127449       1  127443  127440 -127446  127449       2
  127440  127446  127452  127455       3  127425  127416  127410  127428      15
  127422  127416  127410  127428      15  127419  127416  127410  127428      15
  127416  127410  127428  127431      15  127416  127410  127428  127434      15
  127416  127410  127428  127437      15  127413  127410  127404  127440      10
  127413  127410  127416  127419      14  127413  127410  127416  127422      14
  127413  127410  127416  127425      14  127413  127410  127428  127431      14
  127413  127410  127428  127434      14  127413  127410  127428  127437      14
  127407  127404  127410  127413      10  127407  127404  127410  127416      10
  127407  127404  127410  127428      10  127407  127404  127440  127443      19
  127407  127404 -127440  127443       3  127407  127404 -127440  127443      20
  127407  127404  127440  127446       3  127404  127410  127416  127419      15
  127404  127410  127416  127422      15  127404  127410  127416  127425      15
  127404  127410  127428  127431      15  127404  127410  127428  127434      15
  127404  127410  127428  127437      15  127404  127440  127446  127449       2
  127401  127398  127404  127407       3  127401  127398  127404  127410       3
  127401  127398  127404  127440       3  127398  127404  127410  127413      10
  127485  127482  127488  127491       1  127485  127482 -127488  127491       2
  127482  127488  127494  127497       3  127473  127464  127458  127476      90
  127473  127464 -127458  127476      29  127470  127464  127458  127476      90
  127470  127464 -127458  127476      29  127467  127464  127458  127476      90
  127467  127464 -127458  127476      29  127464  127458  127476  127479      91
  127464  127458 -127476  127479      92  127464  127458 -127476  127479      93
  127464  127458 -127476  127479      94  127461  127458  127452  127482      10
  127461  127458  127464  127467      10  127461  127458  127464  127470      10
  127461  127458  127464  127473      10  127461  127458  127476  127479      95
  127455  127452  127458  127461      10  127455  127452  127458  127464      10
  127455  127452  127458  127476      90  127455  127452 -127458  127476      29
  127455  127452  127482  127485      19  127455  127452 -127482  127485       3
  127455  127452 -127482  127485      20  127455  127452  127482  127488       3
  127452  127458  127464  127467      15  127452  127458  127464  127470      15
  127452  127458  127464  127473      15  127452  127458  127476  127479      96
  127452  127458 -127476  127479      97  127452  127458 -127476  127479      93
  127452  127458 -127476  127479      98  127452  127482  127488  127491       2
  127449  127446  127452  127455       3  127449  127446  127452  127458       3
  127449  127446  127452  127482       3  127446  127452  127458  127461      10
  127524  127530  127533  127536       3  127524  127530  127533  127539       3
  127524  127530  127560  127563       3  127515  127506  127500  127518      90
  127515  127506 -127500  127518      29  127512  127506  127500  127518      90
  127512  127506 -127500  127518      29  127509  127506  127500  127518      90
  127509  127506 -127500  127518      29  127506  127500  127518  127521      91
  127506  127500 -127518  127521      92  127506  127500 -127518  127521      93
  127506  127500 -127518  127521      94  127503  127500  127494  127524      10
  127503  127500  127506  127509      10  127503  127500  127506  127512      10
  127503  127500  127506  127515      10  127503  127500  127518  127521      95
  127497  127494  127500  127503      10  127497  127494  127500  127506      10
  127497  127494  127500  127518      90  127497  127494 -127500  127518      29
  127497  127494  127524  127527      19  127497  127494 -127524  127527       3
  127497  127494 -127524  127527      20  127497  127494  127524  127530       3
  127494  127500  127506  127509      15  127494  127500  127506  127512      15
  127494  127500  127506  127515      15  127494  127500  127518  127521      96
  127494  127500 -127518  127521      97  127494  127500 -127518  127521      93
  127494  127500 -127518  127521      98  127491  127488  127494  127497       3
  127491  127488  127494  127500       3  127491  127488  127494  127524       3
  127488  127494  127500  127503      10  127569  127566  127572  127575       1
  127569  127566 -127572  127575       2  127566  127572  127578  127581       3
  127563  127560  127566  127569      19  127563  127560 -127566  127569       3
  127563  127560 -127566  127569      20  127563  127560  127566  127572       3
  127560  127566  127572  127575       2  127557  127551  127560  127563      10
  127557  127551  127560  127566      10  127554  127551  127560  127563      10
  127554  127551  127560  127566      10  127548  127542  127551  127554      14
  127548  127542  127551  127557      14  127548  127542  127551  127560      15
  127545  127542  127551  127554      14  127545  127542  127551  127557      14
  127545  127542  127551  127560      15  127542  127551  127560  127563      10
  127539  127533  127530  127560       3  127539  127533  127542  127545      10
  127539  127533  127542  127548      10  127539  127533  127542  127551      10
  127536  127533  127530  127560       3  127536  127533  127542  127545      10
  127536  127533  127542  127548      10  127536  127533  127542  127551      10
  127533  127530  127560  127563       3  127533  127542  127551  127554      15
  127533  127542  127551  127557      15  127530  127533  127542  127545      10
  127530  127533  127542  127548      10  127530  127560  127551  127554      10
  127530  127560  127551  127557      10  127614  127611  127617  127620       1
  127614  127611 -127617  127620       2  127611  127617  127623  127626       3
  127599  127593  127602  127605       3  127599  127593  127602  127608       3
  127596  127593  127602  127605       3  127596  127593  127602  127608       3
  127590  127584  127578  127611      10  127590  127584  127593  127596      14
  127590  127584  127593  127599      14  127590  127584  127593  127602      10
  127587  127584  127578  127611      10  127587  127584  127593  127596      14
  127587  127584  127593  127599      14  127587  127584  127593  127602      10
  127581  127578  127584  127587      10  127581  127578  127584  127590      10
  127581  127578  127584  127593      10  127581  127578  127611  127614      19
  127581  127578 -127611  127614       3  127581  127578 -127611  127614      20
  127581  127578  127611  127617       3  127578  127584  127593  127596      15
  127578  127584  127593  127599      15  127578  127611  127617  127620       2
  127575  127572  127578  127581       3  127575  127572  127578  127584       3
  127575  127572  127578  127611       3  127572  127578  127584  127587      10
  127572  127578  127584  127590      10  127659  127656  127662  127665       1
  127659  127656 -127662  127665       2  127656  127662  127668  127671       3
  127644  127638  127647  127650       3  127644  127638  127647  127653       3
  127641  127638  127647  127650       3  127641  127638  127647  127653       3
  127635  127629  127623  127656      10  127635  127629  127638  127641      14
  127635  127629  127638  127644      14  127635  127629  127638  127647      10
  127632  127629  127623  127656      10  127632  127629  127638  127641      14
  127632  127629  127638  127644      14  127632  127629  127638  127647      10
  127626  127623  127629  127632      10  127626  127623  127629  127635      10
  127626  127623  127629  127638      10  127626  127623  127656  127659      19
  127626  127623 -127656  127659       3  127626  127623 -127656  127659      20
  127626  127623  127656  127662       3  127623  127629  127638  127641      15
  127623  127629  127638  127644      15  127623  127656  127662  127665       2
  127620  127617  127623  127626       3  127620  127617  127623  127629       3
  127620  127617  127623  127656       3  127617  127623  127629  127632      10
  127617  127623  127629  127635      10  127716  127713  127719  127722       1
  127716  127713 -127719  127722       2  127713  127719  127725  127728       3
  127698  127692  127701  127704      14  127698  127692  127701  127707      14
  127698  127692  127701  127710      14  127695  127692  127701  127704      14
  127695  127692  127701  127707      14  127695  127692  127701  127710      14
  127689  127680  127674  127692      15  127686  127680  127674  127692      15
  127683  127680  127674  127692      15  127680  127674  127692  127695      15
  127680  127674  127692  127698      15  127677  127674  127668  127713      10
  127677  127674  127680  127683      14  127677  127674  127680  127686      14
  127677  127674  127680  127689      14  127677  127674  127692  127695      14
  127677  127674  127692  127698      14  127677  127674  127692  127701      15
  127674  127692  127701  127704      15  127674  127692  127701  127707      15
  127674  127692  127701  127710      15  127671  127668  127674  127677      10
  127671  127668  127674  127680      10  127671  127668  127674  127692      10
  127671  127668  127713  127716      19  127671  127668 -127713  127716       3
  127671  127668 -127713  127716      20  127671  127668  127713  127719       3
  127668  127674  127680  127683      15  127668  127674  127680  127686      15
  127668  127674  127680  127689      15  127668  127674  127692  127695      15
  127668  127674  127692  127698      15  127668  127713  127719  127722       2
  127665  127662  127668  127671       3  127665  127662  127668  127674       3
  127665  127662  127668  127713       3  127662  127668  127674  127677      10
  127746  127743  127749  127752       1  127746  127743 -127749  127752       2
  127743  127749  127755  127758       3  127740  127731  127725  127743      10
  127737  127731  127725  127743      10  127734  127731  127725  127743      10
  127728  127725  127731  127734      10  127728  127725  127731  127737      10
  127728  127725  127731  127740      10  127728  127725  127743  127746      19
  127728  127725 -127743  127746       3  127728  127725 -127743  127746      20
  127728  127725  127743  127749       3  127725  127743  127749  127752       2
  127722  127719  127725  127728       3  127722  127719  127725  127731       3
  127722  127719  127725  127743       3  127719  127725  127731  127734      10
  127719  127725  127731  127737      10  127719  127725  127731  127740      10
  127797  127794  127800  127803       1  127797  127794 -127800  127803       2
  127794  127800  127806  127809       3  127782  127779  127785  127788       1
  127782  127779 -127785  127788       2  127782  127779  127785  127791       1
  127782  127779 -127785  127791       2  127776  127770  127779  127782      19
  127776  127770 -127779  127782       3  127776  127770 -127779  127782      20
  127776  127770  127779  127785       3  127773  127770  127779  127782      19
  127773  127770 -127779  127782       3  127773  127770 -127779  127782      20
  127773  127770  127779  127785       3  127770  127779  127785  127788       2
  127770  127779  127785  127791       2  127767  127761  127755  127794      10
  127767  127761  127770  127773      14  127767  127761  127770  127776      14
  127767  127761  127770  127779      10  127764  127761  127755  127794      10
  127764  127761  127770  127773      14  127764  127761  127770  127776      14
  127764  127761  127770  127779      10  127758  127755  127761  127764      10
  127758  127755  127761  127767      10  127758  127755  127761  127770      10
  127758  127755  127794  127797      19  127758  127755 -127794  127797       3
  127758  127755 -127794  127797      20  127758  127755  127794  127800       3
  127755  127761  127770  127773      15  127755  127761  127770  127776      15
  127755  127794  127800  127803       2  127752  127749  127755  127758       3
  127752  127749  127755  127761       3  127752  127749  127755  127794       3
  127749  127755  127761  127764      10  127749  127755  127761  127767      10
  127845  127842  127848  127851       1  127845  127842 -127848  127851       2
  127842  127848  127854  127857       3  127827  127818  127812  127830      15
  127824  127818  127812  127830      15  127821  127818  127812  127830      15
  127818  127812  127830  127833      15  127818  127812  127830  127836      15
  127818  127812  127830  127839      15  127815  127812  127806  127842      10
  127815  127812  127818  127821      14  127815  127812  127818  127824      14
  127815  127812  127818  127827      14  127815  127812  127830  127833      14
  127815  127812  127830  127836      14  127815  127812  127830  127839      14
  127809  127806  127812  127815      10  127809  127806  127812  127818      10
  127809  127806  127812  127830      10  127809  127806  127842  127845      19
  127809  127806 -127842  127845       3  127809  127806 -127842  127845      20
  127809  127806  127842  127848       3  127806  127812  127818  127821      15
  127806  127812  127818  127824      15  127806  127812  127818  127827      15
  127806  127812  127830  127833      15  127806  127812  127830  127836      15
  127806  127812  127830  127839      15  127806  127842  127848  127851       2
  127803  127800  127806  127809       3  127803  127800  127806  127812       3
  127803  127800  127806  127842       3  127800  127806  127812  127815      10
  127875  127872  127878  127881       1  127875  127872 -127878  127881       2
  127872  127878  127884  127887       3  127869  127860  127854  127872      10
  127866  127860  127854  127872      10  127863  127860  127854  127872      10
  127857  127854  127860  127863      10  127857  127854  127860  127866      10
  127857  127854  127860  127869      10  127857  127854  127872  127875      19
  127857  127854 -127872  127875       3  127857  127854 -127872  127875      20
  127857  127854  127872  127878       3  127854  127872  127878  127881       2
  127851  127848  127854  127857       3  127851  127848  127854  127860       3
  127851  127848  127854  127872       3  127848  127854  127860  127863      10
  127848  127854  127860  127866      10  127848  127854  127860  127869      10
  127917  127914  127920  127923       1  127917  127914 -127920  127923       2
  127914  127920  127926  127929       3  127905  127896  127890  127908      90
  127905  127896 -127890  127908      29  127902  127896  127890  127908      90
  127902  127896 -127890  127908      29  127899  127896  127890  127908      90
  127899  127896 -127890  127908      29  127896  127890  127908  127911      91
  127896  127890 -127908  127911      92  127896  127890 -127908  127911      93
  127896  127890 -127908  127911      94  127893  127890  127884  127914      10
  127893  127890  127896  127899      10  127893  127890  127896  127902      10
  127893  127890  127896  127905      10  127893  127890  127908  127911      95
  127887  127884  127890  127893      10  127887  127884  127890  127896      10
  127887  127884  127890  127908      90  127887  127884 -127890  127908      29
  127887  127884  127914  127917      19  127887  127884 -127914  127917       3
  127887  127884 -127914  127917      20  127887  127884  127914  127920       3
  127884  127890  127896  127899      15  127884  127890  127896  127902      15
  127884  127890  127896  127905      15  127884  127890  127908  127911      96
  127884  127890 -127908  127911      97  127884  127890 -127908  127911      93
  127884  127890 -127908  127911      98  127884  127914  127920  127923       2
  127881  127878  127884  127887       3  127881  127878  127884  127890       3
  127881  127878  127884  127914       3  127878  127884  127890  127893      10
  127974  127971  127977  127980       1  127974  127971 -127977  127980       2
  127971  127977  127983  127986       3  127956  127950  127959  127962      14
  127956  127950  127959  127965      14  127956  127950  127959  127968      14
  127953  127950  127959  127962      14  127953  127950  127959  127965      14
  127953  127950  127959  127968      14  127947  127938  127932  127950      15
  127944  127938  127932  127950      15  127941  127938  127932  127950      15
  127938  127932  127950  127953      15  127938  127932  127950  127956      15
  127935  127932  127926  127971      10  127935  127932  127938  127941      14
  127935  127932  127938  127944      14  127935  127932  127938  127947      14
  127935  127932  127950  127953      14  127935  127932  127950  127956      14
  127935  127932  127950  127959      15  127932  127950  127959  127962      15
  127932  127950  127959  127965      15  127932  127950  127959  127968      15
  127929  127926  127932  127935      10  127929  127926  127932  127938      10
  127929  127926  127932  127950      10  127929  127926  127971  127974      19
  127929  127926 -127971  127974       3  127929  127926 -127971  127974      20
  127929  127926  127971  127977       3  127926  127932  127938  127941      15
  127926  127932  127938  127944      15  127926  127932  127938  127947      15
  127926  127932  127950  127953      15  127926  127932  127950  127956      15
  127926  127971  127977  127980       2  127923  127920  127926  127929       3
  127923  127920  127926  127932       3  127923  127920  127926  127971       3
  127920  127926  127932  127935      10  128007  128004  128010  128013       1
  128007  128004 -128010  128013       2  128004  128010  128016  128019       3
  127995  127989  127983  128004      10  127995  127989  127998  128001      95
  127992  127989  127983  128004      10  127992  127989  127998  128001      95
  127986  127983  127989  127992      10  127986  127983  127989  127995      10
  127986  127983  127989  127998      90  127986  127983 -127989  127998      29
  127986  127983  128004  128007      19  127986  127983 -128004  128007       3
  127986  127983 -128004  128007      20  127986  127983  128004  128010       3
  127983  127989  127998  128001     127  127983  127989 -127998  128001     128
  127983  127989 -127998  128001     129  127983  127989 -127998  128001     130
  127983  128004  128010  128013       2  127980  127977  127983  127986       3
  127980  127977  127983  127989       3  127980  127977  127983  128004       3
  127977  127983  127989  127992      10  127977  127983  127989  127995      10
  128037  128034  128040  128043       1  128037  128034 -128040  128043       2
  128034  128040  128046  128049       3  128031  128022  128016  128034      10
  128028  128022  128016  128034      10  128025  128022  128016  128034      10
  128019  128016  128022  128025      10  128019  128016  128022  128028      10
  128019  128016  128022  128031      10  128019  128016  128034  128037      19
  128019  128016 -128034  128037       3  128019  128016 -128034  128037      20
  128019  128016  128034  128040       3  128016  128034  128040  128043       2
  128013  128010  128016  128019       3  128013  128010  128016  128022       3
  128013  128010  128016  128034       3  128010  128016  128022  128025      10
  128010  128016  128022  128028      10  128010  128016  128022  128031      10
  128079  128076  128082  128085       1  128079  128076 -128082  128085       2
  128076  128082  128088  128091       3  128076  128082  128088  128094       3
  128064  128061  128067  128070       1  128064  128061 -128067  128070       2
  128064  128061  128067  128073       1  128064  128061 -128067  128073       2
  128058  128052  128046  128076      10  128058  128052  128061  128064      19
  128058  128052 -128061  128064       3  128058  128052 -128061  128064      20
  128058  128052  128061  128067       3  128055  128052  128046  128076      10
  128055  128052  128061  128064      19  128055  128052 -128061  128064       3
  128055  128052 -128061  128064      20  128055  128052  128061  128067       3
  128052  128061  128067  128070       2  128052  128061  128067  128073       2
  128049  128046  128052  128055      10  128049  128046  128052  128058      10
  128049  128046  128052  128061      10  128049  128046  128076  128079      19
  128049  128046 -128076  128079       3  128049  128046 -128076  128079      20
  128049  128046  128076  128082       3  128046  128076  128082  128085       2
  128043  128040  128046  128049       3  128043  128040  128046  128052       3
  128043  128040  128046  128076       3  128040  128046  128052  128055      10
  128040  128046  128052  128058      10  128100  128097  128103  128106       1
  128100  128097 -128103  128106       2  128097  128103  128109  128112       3
  128094  128088  128097  128100      19  128094  128088 -128097  128100       3
  128094  128088 -128097  128100      20  128094  128088  128097  128103       3
  128091  128088  128097  128100      19  128091  128088 -128097  128100       3
  128091  128088 -128097  128100      20  128091  128088  128097  128103       3
  128088  128097  128103  128106       2  128085  128082  128088  128091       3
  128085  128082  128088  128094       3  128085  128082  128088  128097       3
  128136  128133  128139  128142       1  128136  128133 -128139  128142       2
  128133  128139  128145  128148       3  128121  128115  128109  128133      10
  128121  128115  128124  128127       3  128121  128115  128124  128130       3
  128118  128115  128109  128133      10  128118  128115  128124  128127       3
  128118  128115  128124  128130       3  128112  128109  128115  128118      10
  128112  128109  128115  128121      10  128112  128109  128115  128124      10
  128112  128109  128133  128136      19  128112  128109 -128133  128136       3
  128112  128109 -128133  128136      20  128112  128109  128133  128139       3
  128109  128133  128139  128142       2  128106  128103  128109  128112       3
  128106  128103  128109  128115       3  128106  128103  128109  128133       3
  128103  128109  128115  128118      10  128103  128109  128115  128121      10
  128202  128199  128205  128208       1  128202  128199 -128205  128208       2
  128199  128205  128211  128214       3  128184  128178  128187  128190      10
  128184  128178  128187  128193      10  128184  128178  128187  128196      10
  128181  128178  128187  128190      10  128181  128178  128187  128193      10
  128181  128178  128187  128196      10  128175  128169  128178  128181      10
  128175  128169  128178  128184      10  128175  128169  128178  128187      10
  128172  128169  128178  128181      10  128172  128169  128178  128184      10
  128172  128169  128178  128187      10  128169  128178  128187  128190      10
  128169  128178  128187  128193      10  128169  128178  128187  128196      10
  128166  128160  128169  128172      14  128166  128160  128169  128175      14
  128166  128160  128169  128178      15  128163  128160  128169  128172      14
  128163  128160  128169  128175      14  128163  128160  128169  128178      15
  128160  128169  128178  128181      10  128160  128169  128178  128184      10
  128157  128151  128145  128199      10  128157  128151  128160  128163      14
  128157  128151  128160  128166      14  128157  128151  128160  128169      15
  128154  128151  128145  128199      10  128154  128151  128160  128163      14
  128154  128151  128160  128166      14  128154  128151  128160  128169      15
  128151  128160  128169  128172      15  128151  128160  128169  128175      15
  128148  128145  128151  128154      10  128148  128145  128151  128157      10
  128148  128145  128151  128160      10  128148  128145  128199  128202      19
  128148  128145 -128199  128202       3  128148  128145 -128199  128202      20
  128148  128145  128199  128205       3  128145  128151  128160  128163      15
  128145  128151  128160  128166      15  128145  128199  128205  128208       2
  128142  128139  128145  128148       3  128142  128139  128145  128151       3
  128142  128139  128145  128199       3  128139  128145  128151  128154      10
  128139  128145  128151  128157      10  128247  128244  128250  128253       1
  128247  128244 -128250  128253       2  128244  128250  128256  128259       3
  128232  128226  128235  128238       3  128232  128226  128235  128241       3
  128229  128226  128235  128238       3  128229  128226  128235  128241       3
  128223  128217  128211  128244      10  128223  128217  128226  128229      14
  128223  128217  128226  128232      14  128223  128217  128226  128235      10
  128220  128217  128211  128244      10  128220  128217  128226  128229      14
  128220  128217  128226  128232      14  128220  128217  128226  128235      10
  128214  128211  128217  128220      10  128214  128211  128217  128223      10
  128214  128211  128217  128226      10  128214  128211  128244  128247      19
  128214  128211 -128244  128247       3  128214  128211 -128244  128247      20
  128214  128211  128244  128250       3  128211  128217  128226  128229      15
  128211  128217  128226  128232      15  128211  128244  128250  128253       2
  128208  128205  128211  128214       3  128208  128205  128211  128217       3
  128208  128205  128211  128244       3  128205  128211  128217  128220      10
  128205  128211  128217  128223      10  128304  128301  128307  128310       1
  128304  128301 -128307  128310       2  128301  128307  128313  128316       3
  128301  128307  128313  128319       3  128286  128280  128289  128292      14
  128286  128280  128289  128295      14  128286  128280  128289  128298      14
  128283  128280  128289  128292      14  128283  128280  128289  128295      14
  128283  128280  128289  128298      14  128277  128268  128262  128280      15
  128274  128268  128262  128280      15  128271  128268  128262  128280      15
  128268  128262  128280  128283      15  128268  128262  128280  128286      15
  128265  128262  128256  128301      10  128265  128262  128268  128271      14
  128265  128262  128268  128274      14  128265  128262  128268  128277      14
  128265  128262  128280  128283      14  128265  128262  128280  128286      14
  128265  128262  128280  128289      15  128262  128280  128289  128292      15
  128262  128280  128289  128295      15  128262  128280  128289  128298      15
  128259  128256  128262  128265      10  128259  128256  128262  128268      10
  128259  128256  128262  128280      10  128259  128256  128301  128304      19
  128259  128256 -128301  128304       3  128259  128256 -128301  128304      20
  128259  128256  128301  128307       3  128256  128262  128268  128271      15
  128256  128262  128268  128274      15  128256  128262  128268  128277      15
  128256  128262  128280  128283      15  128256  128262  128280  128286      15
  128256  128301  128307  128310       2  128253  128250  128256  128259       3
  128253  128250  128256  128262       3  128253  128250  128256  128301       3
  128250  128256  128262  128265      10  128325  128322  128328  128331       1
  128325  128322 -128328  128331       2  128322  128328  128334  128337       3
  128319  128313  128322  128325      19  128319  128313 -128322  128325       3
  128319  128313 -128322  128325      20  128319  128313  128322  128328       3
  128316  128313  128322  128325      19  128316  128313 -128322  128325       3
  128316  128313 -128322  128325      20  128316  128313  128322  128328       3
  128313  128322  128328  128331       2  128310  128307  128313  128316       3
  128310  128307  128313  128319       3  128310  128307  128313  128322       3
  128367  128364  128370  128373       1  128367  128364 -128370  128373       2
  128364  128370  128376  128379       3  128352  128349  128355  128358       1
  128352  128349 -128355  128358       2  128352  128349  128355  128361       1
  128352  128349 -128355  128361       2  128346  128340  128334  128364      10
  128346  128340  128349  128352      19  128346  128340 -128349  128352       3
  128346  128340 -128349  128352      20  128346  128340  128349  128355       3
  128343  128340  128334  128364      10  128343  128340  128349  128352      19
  128343  128340 -128349  128352       3  128343  128340 -128349  128352      20
  128343  128340  128349  128355       3  128340  128349  128355  128358       2
  128340  128349  128355  128361       2  128337  128334  128340  128343      10
  128337  128334  128340  128346      10  128337  128334  128340  128349      10
  128337  128334  128364  128367      19  128337  128334 -128364  128367       3
  128337  128334 -128364  128367      20  128337  128334  128364  128370       3
  128334  128364  128370  128373       2  128331  128328  128334  128337       3
  128331  128328  128334  128340       3  128331  128328  128334  128364       3
  128328  128334  128340  128343      10  128328  128334  128340  128346      10
  128424  128421  128427  128430       1  128424  128421 -128427  128430       2
  128421  128427  128433  128436       3  128406  128400  128409  128412      14
  128406  128400  128409  128415      14  128406  128400  128409  128418      14
  128403  128400  128409  128412      14  128403  128400  128409  128415      14
  128403  128400  128409  128418      14  128397  128388  128382  128400      15
  128394  128388  128382  128400      15  128391  128388  128382  128400      15
  128388  128382  128400  128403      15  128388  128382  128400  128406      15
  128385  128382  128376  128421      10  128385  128382  128388  128391      14
  128385  128382  128388  128394      14  128385  128382  128388  128397      14
  128385  128382  128400  128403      14  128385  128382  128400  128406      14
  128385  128382  128400  128409      15  128382  128400  128409  128412      15
  128382  128400  128409  128415      15  128382  128400  128409  128418      15
  128379  128376  128382  128385      10  128379  128376  128382  128388      10
  128379  128376  128382  128400      10  128379  128376  128421  128424      19
  128379  128376 -128421  128424       3  128379  128376 -128421  128424      20
  128379  128376  128421  128427       3  128376  128382  128388  128391      15
  128376  128382  128388  128394      15  128376  128382  128388  128397      15
  128376  128382  128400  128403      15  128376  128382  128400  128406      15
  128376  128421  128427  128430       2  128373  128370  128376  128379       3
  128373  128370  128376  128382       3  128373  128370  128376  128421       3
  128370  128376  128382  128385      10  128481  128478  128484  128487       1
  128481  128478 -128484  128487       2  128478  128484  128490  128493       3
  128463  128457  128466  128469      14  128463  128457  128466  128472      14
  128463  128457  128466  128475      14  128460  128457  128466  128469      14
  128460  128457  128466  128472      14  128460  128457  128466  128475      14
  128454  128445  128439  128457      15  128451  128445  128439  128457      15
  128448  128445  128439  128457      15  128445  128439  128457  128460      15
  128445  128439  128457  128463      15  128442  128439  128433  128478      10
  128442  128439  128445  128448      14  128442  128439  128445  128451      14
  128442  128439  128445  128454      14  128442  128439  128457  128460      14
  128442  128439  128457  128463      14  128442  128439  128457  128466      15
  128439  128457  128466  128469      15  128439  128457  128466  128472      15
  128439  128457  128466  128475      15  128436  128433  128439  128442      10
  128436  128433  128439  128445      10  128436  128433  128439  128457      10
  128436  128433  128478  128481      19  128436  128433 -128478  128481       3
  128436  128433 -128478  128481      20  128436  128433  128478  128484       3
  128433  128439  128445  128448      15  128433  128439  128445  128451      15
  128433  128439  128445  128454      15  128433  128439  128457  128460      15
  128433  128439  128457  128463      15  128433  128478  128484  128487       2
  128430  128427  128433  128436       3  128430  128427  128433  128439       3
  128430  128427  128433  128478       3  128427  128433  128439  128442      10
  128514  128511  128517  128520       1  128514  128511 -128517  128520       2
  128511  128517  128523  128526       3  128502  128496  128490  128511      10
  128502  128496  128505  128508      95  128499  128496  128490  128511      10
  128499  128496  128505  128508      95  128493  128490  128496  128499      10
  128493  128490  128496  128502      10  128493  128490  128496  128505      90
  128493  128490 -128496  128505      29  128493  128490  128511  128514      19
  128493  128490 -128511  128514       3  128493  128490 -128511  128514      20
  128493  128490  128511  128517       3  128490  128496  128505  128508     127
  128490  128496 -128505  128508     128  128490  128496 -128505  128508     129
  128490  128496 -128505  128508     130  128490  128511  128517  128520       2
  128487  128484  128490  128493       3  128487  128484  128490  128496       3
  128487  128484  128490  128511       3  128484  128490  128496  128499      10
  128484  128490  128496  128502      10  128550  128547  128553  128556       1
  128550  128547 -128553  128556       2  128547  128553  128559  128562       3
  128535  128529  128523  128547      10  128535  128529  128538  128541       3
  128535  128529  128538  128544       3  128532  128529  128523  128547      10
  128532  128529  128538  128541       3  128532  128529  128538  128544       3
  128526  128523  128529  128532      10  128526  128523  128529  128535      10
  128526  128523  128529  128538      10  128526  128523  128547  128550      19
  128526  128523 -128547  128550       3  128526  128523 -128547  128550      20
  128526  128523  128547  128553       3  128523  128547  128553  128556       2
  128520  128517  128523  128526       3  128520  128517  128523  128529       3
  128520  128517  128523  128547       3  128517  128523  128529  128532      10
  128517  128523  128529  128535      10  128580  128577  128583  128586       1
  128580  128577 -128583  128586       2  128577  128583  128589  128592       3
  128574  128565  128559  128577      10  128571  128565  128559  128577      10
  128568  128565  128559  128577      10  128562  128559  128565  128568      10
  128562  128559  128565  128571      10  128562  128559  128565  128574      10
  128562  128559  128577  128580      19  128562  128559 -128577  128580       3
  128562  128559 -128577  128580      20  128562  128559  128577  128583       3
  128559  128577  128583  128586       2  128556  128553  128559  128562       3
  128556  128553  128559  128565       3  128556  128553  128559  128577       3
  128553  128559  128565  128568      10  128553  128559  128565  128571      10
  128553  128559  128565  128574      10  128631  128628  128634  128637       1
  128631  128628 -128634  128637       2  128628  128634  128640  128643       3
  128610  128604  128613  128616      63  128607  128604  128613  128616      63
  128604  128613  128616  128619      63  128604  128613  128616  128622      63
  128604  128613  128616  128625      63  128601  128595  128589  128628      10
  128601  128595  128604  128607      10  128601  128595  128604  128610      10
  128601  128595  128604  128613      10  128598  128595  128589  128628      10
  128598  128595  128604  128607      10  128598  128595  128604  128610      10
  128598  128595  128604  128613      10  128592  128589  128595  128598      10
  128592  128589  128595  128601      10  128592  128589  128595  128604      10
  128592  128589  128628  128631      19  128592  128589 -128628  128631       3
  128592  128589 -128628  128631      20  128592  128589  128628  128634       3
  128589  128595  128604  128607      10  128589  128595  128604  128610      10
  128589  128628  128634  128637       2  128586  128583  128589  128592       3
  128586  128583  128589  128595       3  128586  128583  128589  128628       3
  128583  128589  128595  128598      10  128583  128589  128595  128601      10
  128697  128694  128700  128703       1  128697  128694 -128700  128703       2
  128694  128700  128706  128709       3  128679  128673  128682  128685      10
  128679  128673  128682  128688      10  128679  128673  128682  128691      10
  128676  128673  128682  128685      10  128676  128673  128682  128688      10
  128676  128673  128682  128691      10  128670  128664  128673  128676      10
  128670  128664  128673  128679      10  128670  128664  128673  128682      10
  128667  128664  128673  128676      10  128667  128664  128673  128679      10
  128667  128664  128673  128682      10  128664  128673  128682  128685      10
  128664  128673  128682  128688      10  128664  128673  128682  128691      10
  128661  128655  128664  128667      14  128661  128655  128664  128670      14
  128661  128655  128664  128673      15  128658  128655  128664  128667      14
  128658  128655  128664  128670      14  128658  128655  128664  128673      15
  128655  128664  128673  128676      10  128655  128664  128673  128679      10
  128652  128646  128640  128694      10  128652  128646  128655  128658      14
  128652  128646  128655  128661      14  128652  128646  128655  128664      15
  128649  128646  128640  128694      10  128649  128646  128655  128658      14
  128649  128646  128655  128661      14  128649  128646  128655  128664      15
  128646  128655  128664  128667      15  128646  128655  128664  128670      15
  128643  128640  128646  128649      10  128643  128640  128646  128652      10
  128643  128640  128646  128655      10  128643  128640  128694  128697      19
  128643  128640 -128694  128697       3  128643  128640 -128694  128697      20
  128643  128640  128694  128700       3  128640  128646  128655  128658      15
  128640  128646  128655  128661      15  128640  128694  128700  128703       2
  128637  128634  128640  128643       3  128637  128634  128640  128646       3
  128637  128634  128640  128694       3  128634  128640  128646  128649      10
  128634  128640  128646  128652      10  128763  128760  128766  128769       1
  128763  128760 -128766  128769       2  128760  128766  128772  128775       3
  128745  128739  128748  128751      10  128745  128739  128748  128754      10
  128745  128739  128748  128757      10  128742  128739  128748  128751      10
  128742  128739  128748  128754      10  128742  128739  128748  128757      10
  128736  128730  128739  128742      10  128736  128730  128739  128745      10
  128736  128730  128739  128748      10  128733  128730  128739  128742      10
  128733  128730  128739  128745      10  128733  128730  128739  128748      10
  128730  128739  128748  128751      10  128730  128739  128748  128754      10
  128730  128739  128748  128757      10  128727  128721  128730  128733      14
  128727  128721  128730  128736      14  128727  128721  128730  128739      15
  128724  128721  128730  128733      14  128724  128721  128730  128736      14
  128724  128721  128730  128739      15  128721  128730  128739  128742      10
  128721  128730  128739  128745      10  128718  128712  128706  128760      10
  128718  128712  128721  128724      14  128718  128712  128721  128727      14
  128718  128712  128721  128730      15  128715  128712  128706  128760      10
  128715  128712  128721  128724      14  128715  128712  128721  128727      14
  128715  128712  128721  128730      15  128712  128721  128730  128733      15
  128712  128721  128730  128736      15  128709  128706  128712  128715      10
  128709  128706  128712  128718      10  128709  128706  128712  128721      10
  128709  128706  128760  128763      19  128709  128706 -128760  128763       3
  128709  128706 -128760  128763      20  128709  128706  128760  128766       3
  128706  128712  128721  128724      15  128706  128712  128721  128727      15
  128706  128760  128766  128769       2  128703  128700  128706  128709       3
  128703  128700  128706  128712       3  128703  128700  128706  128760       3
  128700  128706  128712  128715      10  128700  128706  128712  128718      10
  128811  128808  128814  128817       1  128811  128808 -128814  128817       2
  128808  128814  128820  128823       3  128808  128814  128820  128826       3
  128793  128784  128778  128796      15  128790  128784  128778  128796      15
  128787  128784  128778  128796      15  128784  128778  128796  128799      15
  128784  128778  128796  128802      15  128784  128778  128796  128805      15
  128781  128778  128772  128808      10  128781  128778  128784  128787      14
  128781  128778  128784  128790      14  128781  128778  128784  128793      14
  128781  128778  128796  128799      14  128781  128778  128796  128802      14
  128781  128778  128796  128805      14  128775  128772  128778  128781      10
  128775  128772  128778  128784      10  128775  128772  128778  128796      10
  128775  128772  128808  128811      19  128775  128772 -128808  128811       3
  128775  128772 -128808  128811      20  128775  128772  128808  128814       3
  128772  128778  128784  128787      15  128772  128778  128784  128790      15
  128772  128778  128784  128793      15  128772  128778  128796  128799      15
  128772  128778  128796  128802      15  128772  128778  128796  128805      15
  128772  128808  128814  128817       2  128769  128766  128772  128775       3
  128769  128766  128772  128778       3  128769  128766  128772  128808       3
  128766  128772  128778  128781      10  128832  128829  128835  128838       1
  128832  128829 -128835  128838       2  128829  128835  128841  128844       3
  128826  128820  128829  128832      19  128826  128820 -128829  128832       3
  128826  128820 -128829  128832      20  128826  128820  128829  128835       3
  128823  128820  128829  128832      19  128823  128820 -128829  128832       3
  128823  128820 -128829  128832      20  128823  128820  128829  128835       3
  128820  128829  128835  128838       2  128817  128814  128820  128823       3
  128817  128814  128820  128826       3  128817  128814  128820  128829       3
  128904  128901  128907  128910       1  128904  128901 -128907  128910       2
  128901  128907  128913  128916       3  128889  128883  128880  128892      51
  128889  128883 -128880  128892       6  128886  128883  128880  128892      51
  128886  128883 -128880  128892       6  128883  128880  128892  128895      51
  128883  128880 -128892  128895       6  128883  128880  128892  128898      51
  128883  128880 -128892  128898       6  128877  128874  128880  128883      51
  128877  128874 -128880  128883       6  128877  128874  128880  128892      51
  128877  128874 -128880  128892       6  128874  128880  128883  128886      51
  128874  128880 -128883  128886       6  128874  128880  128883  128889      51
  128874  128880 -128883  128889       6  128874  128880  128892  128895      51
  128874  128880 -128892  128895       6  128874  128880  128892  128898      51
  128874  128880 -128892  128898       6  128871  128865  128874  128877      29
  128871  128865  128874  128880      29  128868  128865  128874  128877      29
  128868  128865  128874  128880      29  128862  128856  128865  128868      10
  128862  128856  128865  128871      10  128862  128856  128865  128874      10
  128859  128856  128865  128868      10  128859  128856  128865  128871      10
  128859  128856  128865  128874      10  128856  128865  128874  128877      29
  128853  128847  128841  128901      10  128853  128847  128856  128859      14
  128853  128847  128856  128862      14  128853  128847  128856  128865      15
  128850  128847  128841  128901      10  128850  128847  128856  128859      14
  128850  128847  128856  128862      14  128850  128847  128856  128865      15
  128847  128856  128865  128868      10  128847  128856  128865  128871      10
  128844  128841  128847  128850      10  128844  128841  128847  128853      10
  128844  128841  128847  128856      10  128844  128841  128901  128904      19
  128844  128841 -128901  128904       3  128844  128841 -128901  128904      20
  128844  128841  128901  128907       3  128841  128847  128856  128859      15
  128841  128847  128856  128862      15  128841  128901  128907  128910       2
  128838  128835  128841  128844       3  128838  128835  128841  128847       3
  128838  128835  128841  128901       3  128835  128841  128847  128850      10
  128835  128841  128847  128853      10  128970  128967  128973  128976       1
  128970  128967 -128973  128976       2  128967  128973  128979  128982       3
  128967  128973  128979  128985       3  128952  128946  128955  128958      10
  128952  128946  128955  128961      10  128952  128946  128955  128964      10
  128949  128946  128955  128958      10  128949  128946  128955  128961      10
  128949  128946  128955  128964      10  128943  128937  128946  128949      10
  128943  128937  128946  128952      10  128943  128937  128946  128955      10
  128940  128937  128946  128949      10  128940  128937  128946  128952      10
  128940  128937  128946  128955      10  128937  128946  128955  128958      10
  128937  128946  128955  128961      10  128937  128946  128955  128964      10
  128934  128928  128937  128940      14  128934  128928  128937  128943      14
  128934  128928  128937  128946      15  128931  128928  128937  128940      14
  128931  128928  128937  128943      14  128931  128928  128937  128946      15
  128928  128937  128946  128949      10  128928  128937  128946  128952      10
  128925  128919  128913  128967      10  128925  128919  128928  128931      14
  128925  128919  128928  128934      14  128925  128919  128928  128937      15
  128922  128919  128913  128967      10  128922  128919  128928  128931      14
  128922  128919  128928  128934      14  128922  128919  128928  128937      15
  128919  128928  128937  128940      15  128919  128928  128937  128943      15
  128916  128913  128919  128922      10  128916  128913  128919  128925      10
  128916  128913  128919  128928      10  128916  128913  128967  128970      19
  128916  128913 -128967  128970       3  128916  128913 -128967  128970      20
  128916  128913  128967  128973       3  128913  128919  128928  128931      15
  128913  128919  128928  128934      15  128913  128967  128973  128976       2
  128910  128907  128913  128916       3  128910  128907  128913  128919       3
  128910  128907  128913  128967       3  128907  128913  128919  128922      10
  128907  128913  128919  128925      10  128991  128988  128994  128997       1
  128991  128988 -128994  128997       2  128988  128994  129000  129003       3
  128985  128979  128988  128991      19  128985  128979 -128988  128991       3
  128985  128979 -128988  128991      20  128985  128979  128988  128994       3
  128982  128979  128988  128991      19  128982  128979 -128988  128991       3
  128982  128979 -128988  128991      20  128982  128979  128988  128994       3
  128979  128988  128994  128997       2  128976  128973  128979  128982       3
  128976  128973  128979  128985       3  128976  128973  128979  128988       3
  129039  129036  129042  129045       1  129039  129036 -129042  129045       2
  129036  129042  129048  129051       3  129021  129012  129006  129024      15
  129018  129012  129006  129024      15  129015  129012  129006  129024      15
  129012  129006  129024  129027      15  129012  129006  129024  129030      15
  129012  129006  129024  129033      15  129009  129006  129000  129036      10
  129009  129006  129012  129015      14  129009  129006  129012  129018      14
  129009  129006  129012  129021      14  129009  129006  129024  129027      14
  129009  129006  129024  129030      14  129009  129006  129024  129033      14
  129003  129000  129006  129009      10  129003  129000  129006  129012      10
  129003  129000  129006  129024      10  129003  129000  129036  129039      19
  129003  129000 -129036  129039       3  129003  129000 -129036  129039      20
  129003  129000  129036  129042       3  129000  129006  129012  129015      15
  129000  129006  129012  129018      15  129000  129006  129012  129021      15
  129000  129006  129024  129027      15  129000  129006  129024  129030      15
  129000  129006  129024  129033      15  129000  129036  129042  129045       2
  128997  128994  129000  129003       3  128997  128994  129000  129006       3
  128997  128994  129000  129036       3  128994  129000  129006  129009      10
  129096  129093  129099  129102       1  129096  129093 -129099  129102       2
  129093  129099  129105  129108       3  129078  129072  129081  129084      14
  129078  129072  129081  129087      14  129078  129072  129081  129090      14
  129075  129072  129081  129084      14  129075  129072  129081  129087      14
  129075  129072  129081  129090      14  129069  129060  129054  129072      15
  129066  129060  129054  129072      15  129063  129060  129054  129072      15
  129060  129054  129072  129075      15  129060  129054  129072  129078      15
  129057  129054  129048  129093      10  129057  129054  129060  129063      14
  129057  129054  129060  129066      14  129057  129054  129060  129069      14
  129057  129054  129072  129075      14  129057  129054  129072  129078      14
  129057  129054  129072  129081      15  129054  129072  129081  129084      15
  129054  129072  129081  129087      15  129054  129072  129081  129090      15
  129051  129048  129054  129057      10  129051  129048  129054  129060      10
  129051  129048  129054  129072      10  129051  129048  129093  129096      19
  129051  129048 -129093  129096       3  129051  129048 -129093  129096      20
  129051  129048  129093  129099       3  129048  129054  129060  129063      15
  129048  129054  129060  129066      15  129048  129054  129060  129069      15
  129048  129054  129072  129075      15  129048  129054  129072  129078      15
  129048  129093  129099  129102       2  129045  129042  129048  129051       3
  129045  129042  129048  129054       3  129045  129042  129048  129093       3
  129042  129048  129054  129057      10  129138  129135  129141  129144       1
  129138  129135 -129141  129144       2  129135  129141  129147  129150       3
  129126  129117  129111  129129      90  129126  129117 -129111  129129      29
  129123  129117  129111  129129      90  129123  129117 -129111  129129      29
  129120  129117  129111  129129      90  129120  129117 -129111  129129      29
  129117  129111  129129  129132      91  129117  129111 -129129  129132      92
  129117  129111 -129129  129132      93  129117  129111 -129129  129132      94
  129114  129111  129105  129135      10  129114  129111  129117  129120      10
  129114  129111  129117  129123      10  129114  129111  129117  129126      10
  129114  129111  129129  129132      95  129108  129105  129111  129114      10
  129108  129105  129111  129117      10  129108  129105  129111  129129      90
  129108  129105 -129111  129129      29  129108  129105  129135  129138      19
  129108  129105 -129135  129138       3  129108  129105 -129135  129138      20
  129108  129105  129135  129141       3  129105  129111  129117  129120      15
  129105  129111  129117  129123      15  129105  129111  129117  129126      15
  129105  129111  129129  129132      96  129105  129111 -129129  129132      97
  129105  129111 -129129  129132      93  129105  129111 -129129  129132      98
  129105  129135  129141  129144       2  129102  129099  129105  129108       3
  129102  129099  129105  129111       3  129102  129099  129105  129135       3
  129099  129105  129111  129114      10  129186  129183  129189  129192       1
  129186  129183 -129189  129192       2  129183  129189  129195  129198       3
  129168  129159  129153  129171      15  129165  129159  129153  129171      15
  129162  129159  129153  129171      15  129159  129153  129171  129174      15
  129159  129153  129171  129177      15  129159  129153  129171  129180      15
  129156  129153  129147  129183      10  129156  129153  129159  129162      14
  129156  129153  129159  129165      14  129156  129153  129159  129168      14
  129156  129153  129171  129174      14  129156  129153  129171  129177      14
  129156  129153  129171  129180      14  129150  129147  129153  129156      10
  129150  129147  129153  129159      10  129150  129147  129153  129171      10
  129150  129147  129183  129186      19  129150  129147 -129183  129186       3
  129150  129147 -129183  129186      20  129150  129147  129183  129189       3
  129147  129153  129159  129162      15  129147  129153  129159  129165      15
  129147  129153  129159  129168      15  129147  129153  129171  129174      15
  129147  129153  129171  129177      15  129147  129153  129171  129180      15
  129147  129183  129189  129192       2  129144  129141  129147  129150       3
  129144  129141  129147  129153       3  129144  129141  129147  129183       3
  129141  129147  129153  129156      10  129252  129249  129255  129258       1
  129252  129249 -129255  129258       2  129249  129255  129261  129264       3
  129234  129228  129237  129240      10  129234  129228  129237  129243      10
  129234  129228  129237  129246      10  129231  129228  129237  129240      10
  129231  129228  129237  129243      10  129231  129228  129237  129246      10
  129225  129219  129228  129231      10  129225  129219  129228  129234      10
  129225  129219  129228  129237      10  129222  129219  129228  129231      10
  129222  129219  129228  129234      10  129222  129219  129228  129237      10
  129219  129228  129237  129240      10  129219  129228  129237  129243      10
  129219  129228  129237  129246      10  129216  129210  129219  129222      14
  129216  129210  129219  129225      14  129216  129210  129219  129228      15
  129213  129210  129219  129222      14  129213  129210  129219  129225      14
  129213  129210  129219  129228      15  129210  129219  129228  129231      10
  129210  129219  129228  129234      10  129207  129201  129195  129249      10
  129207  129201  129210  129213      14  129207  129201  129210  129216      14
  129207  129201  129210  129219      15  129204  129201  129195  129249      10
  129204  129201  129210  129213      14  129204  129201  129210  129216      14
  129204  129201  129210  129219      15  129201  129210  129219  129222      15
  129201  129210  129219  129225      15  129198  129195  129201  129204      10
  129198  129195  129201  129207      10  129198  129195  129201  129210      10
  129198  129195  129249  129252      19  129198  129195 -129249  129252       3
  129198  129195 -129249  129252      20  129198  129195  129249  129255       3
  129195  129201  129210  129213      15  129195  129201  129210  129216      15
  129195  129249  129255  129258       2  129192  129189  129195  129198       3
  129192  129189  129195  129201       3  129192  129189  129195  129249       3
  129189  129195  129201  129204      10  129189  129195  129201  129207      10
  129288  129285  129291  129294       1  129288  129285 -129291  129294       2
  129285  129291  129297  129300       3  129285  129291  129297  129303       3
  129273  129267  129261  129285      10  129273  129267  129276  129279       3
  129273  129267  129276  129282       3  129270  129267  129261  129285      10
  129270  129267  129276  129279       3  129270  129267  129276  129282       3
  129264  129261  129267  129270      10  129264  129261  129267  129273      10
  129264  129261  129267  129276      10  129264  129261  129285  129288      19
  129264  129261 -129285  129288       3  129264  129261 -129285  129288      20
  129264  129261  129285  129291       3  129261  129285  129291  129294       2
  129258  129255  129261  129264       3  129258  129255  129261  129267       3
  129258  129255  129261  129285       3  129255  129261  129267  129270      10
  129255  129261  129267  129273      10  129309  129306  129312  129315       1
  129309  129306 -129312  129315       2  129306  129312  129318  129321       3
  129303  129297  129306  129309      19  129303  129297 -129306  129309       3
  129303  129297 -129306  129309      20  129303  129297  129306  129312       3
  129300  129297  129306  129309      19  129300  129297 -129306  129309       3
  129300  129297 -129306  129309      20  129300  129297  129306  129312       3
  129297  129306  129312  129315       2  129294  129291  129297  129300       3
  129294  129291  129297  129303       3  129294  129291  129297  129306       3
  129375  129372  129378  129381       1  129375  129372 -129378  129381       2
  129372  129378  129384  129387       3  129357  129351  129360  129363      10
  129357  129351  129360  129366      10  129357  129351  129360  129369      10
  129354  129351  129360  129363      10  129354  129351  129360  129366      10
  129354  129351  129360  129369      10  129348  129342  129351  129354      10
  129348  129342  129351  129357      10  129348  129342  129351  129360      10
  129345  129342  129351  129354      10  129345  129342  129351  129357      10
  129345  129342  129351  129360      10  129342  129351  129360  129363      10
  129342  129351  129360  129366      10  129342  129351  129360  129369      10
  129339  129333  129342  129345      14  129339  129333  129342  129348      14
  129339  129333  129342  129351      15  129336  129333  129342  129345      14
  129336  129333  129342  129348      14  129336  129333  129342  129351      15
  129333  129342  129351  129354      10  129333  129342  129351  129357      10
  129330  129324  129318  129372      10  129330  129324  129333  129336      14
  129330  129324  129333  129339      14  129330  129324  129333  129342      15
  129327  129324  129318  129372      10  129327  129324  129333  129336      14
  129327  129324  129333  129339      14  129327  129324  129333  129342      15
  129324  129333  129342  129345      15  129324  129333  129342  129348      15
  129321  129318  129324  129327      10  129321  129318  129324  129330      10
  129321  129318  129324  129333      10  129321  129318  129372  129375      19
  129321  129318 -129372  129375       3  129321  129318 -129372  129375      20
  129321  129318  129372  129378       3  129318  129324  129333  129336      15
  129318  129324  129333  129339      15  129318  129372  129378  129381       2
  129315  129312  129318  129321       3  129315  129312  129318  129324       3
  129315  129312  129318  129372       3  129312  129318  129324  129327      10
  129312  129318  129324  129330      10  129417  129414  129420  129423       1
  129417  129414 -129420  129423       2  129414  129420  129426  129429       3
  129405  129396  129390  129408      90  129405  129396 -129390  129408      29
  129402  129396  129390  129408      90  129402  129396 -129390  129408      29
  129399  129396  129390  129408      90  129399  129396 -129390  129408      29
  129396  129390  129408  129411      91  129396  129390 -129408  129411      92
  129396  129390 -129408  129411      93  129396  129390 -129408  129411      94
  129393  129390  129384  129414      10  129393  129390  129396  129399      10
  129393  129390  129396  129402      10  129393  129390  129396  129405      10
  129393  129390  129408  129411      95  129387  129384  129390  129393      10
  129387  129384  129390  129396      10  129387  129384  129390  129408      90
  129387  129384 -129390  129408      29  129387  129384  129414  129417      19
  129387  129384 -129414  129417       3  129387  129384 -129414  129417      20
  129387  129384  129414  129420       3  129384  129390  129396  129399      15
  129384  129390  129396  129402      15  129384  129390  129396  129405      15
  129384  129390  129408  129411      96  129384  129390 -129408  129411      97
  129384  129390 -129408  129411      93  129384  129390 -129408  129411      98
  129384  129414  129420  129423       2  129381  129378  129384  129387       3
  129381  129378  129384  129390       3  129381  129378  129384  129414       3
  129378  129384  129390  129393      10  129474  129471  129477  129480       1
  129474  129471 -129477  129480       2  129471  129477  129483  129486       3
  129456  129447  129441  129459      15  129453  129447  129441  129459      15
  129450  129447  129441  129459      15  129447  129441  129459  129462      15
  129447  129441  129459  129465      15  129447  129441  129459  129468      15
  129444  129441  129447  129450      14  129444  129441  129447  129453      14
  129444  129441  129447  129456      14  129444  129441  129459  129462      14
  129444  129441  129459  129465      14  129444  129441  129459  129468      14
  129438  129432  129426  129471      10  129438  129432  129441  129444      14
  129438  129432  129441  129447      15  129438  129432  129441  129459      15
  129435  129432  129426  129471      10  129435  129432  129441  129444      14
  129435  129432  129441  129447      15  129435  129432  129441  129459      15
  129432  129441  129447  129450      15  129432  129441  129447  129453      15
  129432  129441  129447  129456      15  129432  129441  129459  129462      15
  129432  129441  129459  129465      15  129432  129441  129459  129468      15
  129429  129426  129432  129435      10  129429  129426  129432  129438      10
  129429  129426  129432  129441      10  129429  129426  129471  129474      19
  129429  129426 -129471  129474       3  129429  129426 -129471  129474      20
  129429  129426  129471  129477       3  129426  129432  129441  129444      15
  129426  129471  129477  129480       2  129423  129420  129426  129429       3
  129423  129420  129426  129432       3  129423  129420  129426  129471       3
  129420  129426  129432  129435      10  129420  129426  129432  129438      10
  129516  129513  129519  129522       1  129516  129513 -129519  129522       2
  129513  129519  129525  129528       3  129501  129498  129504  129507       1
  129501  129498 -129504  129507       2  129501  129498  129504  129510       1
  129501  129498 -129504  129510       2  129495  129489  129483  129513      10
  129495  129489  129498  129501      19  129495  129489 -129498  129501       3
  129495  129489 -129498  129501      20  129495  129489  129498  129504       3
  129492  129489  129483  129513      10  129492  129489  129498  129501      19
  129492  129489 -129498  129501       3  129492  129489 -129498  129501      20
  129492  129489  129498  129504       3  129489  129498  129504  129507       2
  129489  129498  129504  129510       2  129486  129483  129489  129492      10
  129486  129483  129489  129495      10  129486  129483  129489  129498      10
  129486  129483  129513  129516      19  129486  129483 -129513  129516       3
  129486  129483 -129513  129516      20  129486  129483  129513  129519       3
  129483  129513  129519  129522       2  129480  129477  129483  129486       3
  129480  129477  129483  129489       3  129480  129477  129483  129513       3
  129477  129483  129489  129492      10  129477  129483  129489  129495      10
  129552  129549  129555  129558       1  129552  129549 -129555  129558       2
  129549  129555  129561  129564       3  129537  129531  129525  129549      10
  129537  129531  129540  129543       3  129537  129531  129540  129546       3
  129534  129531  129525  129549      10  129534  129531  129540  129543       3
  129534  129531  129540  129546       3  129528  129525  129531  129534      10
  129528  129525  129531  129537      10  129528  129525  129531  129540      10
  129528  129525  129549  129552      19  129528  129525 -129549  129552       3
  129528  129525 -129549  129552      20  129528  129525  129549  129555       3
  129525  129549  129555  129558       2  129522  129519  129525  129528       3
  129522  129519  129525  129531       3  129522  129519  129525  129549       3
  129519  129525  129531  129534      10  129519  129525  129531  129537      10
  129597  129594  129600  129603       1  129597  129594 -129600  129603       2
  129594  129600  129606  129609       3  129582  129576  129585  129588       3
  129582  129576  129585  129591       3  129579  129576  129585  129588       3
  129579  129576  129585  129591       3  129573  129567  129561  129594      10
  129573  129567  129576  129579      14  129573  129567  129576  129582      14
  129573  129567  129576  129585      10  129570  129567  129561  129594      10
  129570  129567  129576  129579      14  129570  129567  129576  129582      14
  129570  129567  129576  129585      10  129564  129561  129567  129570      10
  129564  129561  129567  129573      10  129564  129561  129567  129576      10
  129564  129561  129594  129597      19  129564  129561 -129594  129597       3
  129564  129561 -129594  129597      20  129564  129561  129594  129600       3
  129561  129567  129576  129579      15  129561  129567  129576  129582      15
  129561  129594  129600  129603       2  129558  129555  129561  129564       3
  129558  129555  129561  129567       3  129558  129555  129561  129594       3
  129555  129561  129567  129570      10  129555  129561  129567  129573      10
  129654  129651  129657  129660       1  129654  129651 -129657  129660       2
  129651  129657  129663  129666       3  129636  129627  129621  129639      15
  129633  129627  129621  129639      15  129630  129627  129621  129639      15
  129627  129621  129639  129642      15  129627  129621  129639  129645      15
  129627  129621  129639  129648      15  129624  129621  129627  129630      14
  129624  129621  129627  129633      14  129624  129621  129627  129636      14
  129624  129621  129639  129642      14  129624  129621  129639  129645      14
  129624  129621  129639  129648      14  129618  129612  129606  129651      10
  129618  129612  129621  129624      14  129618  129612  129621  129627      15
  129618  129612  129621  129639      15  129615  129612  129606  129651      10
  129615  129612  129621  129624      14  129615  129612  129621  129627      15
  129615  129612  129621  129639      15  129612  129621  129627  129630      15
  129612  129621  129627  129633      15  129612  129621  129627  129636      15
  129612  129621  129639  129642      15  129612  129621  129639  129645      15
  129612  129621  129639  129648      15  129609  129606  129612  129615      10
  129609  129606  129612  129618      10  129609  129606  129612  129621      10
  129609  129606  129651  129654      19  129609  129606 -129651  129654       3
  129609  129606 -129651  129654      20  129609  129606  129651  129657       3
  129606  129612  129621  129624      15  129606  129651  129657  129660       2
  129603  129600  129606  129609       3  129603  129600  129606  129612       3
  129603  129600  129606  129651       3  129600  129606  129612  129615      10
  129600  129606  129612  129618      10  129699  129696  129702  129705       1
  129699  129696 -129702  129705       2  129696  129702  129708  129711       3
  129684  129678  129687  129690       3  129684  129678  129687  129693       3
  129681  129678  129687  129690       3  129681  129678  129687  129693       3
  129675  129669  129663  129696      10  129675  129669  129678  129681      14
  129675  129669  129678  129684      14  129675  129669  129678  129687      10
  129672  129669  129663  129696      10  129672  129669  129678  129681      14
  129672  129669  129678  129684      14  129672  129669  129678  129687      10
  129666  129663  129669  129672      10  129666  129663  129669  129675      10
  129666  129663  129669  129678      10  129666  129663  129696  129699      19
  129666  129663 -129696  129699       3  129666  129663 -129696  129699      20
  129666  129663  129696  129702       3  129663  129669  129678  129681      15
  129663  129669  129678  129684      15  129663  129696  129702  129705       2
  129660  129657  129663  129666       3  129660  129657  129663  129669       3
  129660  129657  129663  129696       3  129657  129663  129669  129672      10
  129657  129663  129669  129675      10  129756  129753  129759  129762       1
  129756  129753 -129759  129762       2  129753  129759  129765  129768       3
  129738  129732  129741  129744      14  129738  129732  129741  129747      14
  129738  129732  129741  129750      14  129735  129732  129741  129744      14
  129735  129732  129741  129747      14  129735  129732  129741  129750      14
  129729  129720  129714  129732      15  129726  129720  129714  129732      15
  129723  129720  129714  129732      15  129720  129714  129732  129735      15
  129720  129714  129732  129738      15  129717  129714  129708  129753      10
  129717  129714  129720  129723      14  129717  129714  129720  129726      14
  129717  129714  129720  129729      14  129717  129714  129732  129735      14
  129717  129714  129732  129738      14  129717  129714  129732  129741      15
  129714  129732  129741  129744      15  129714  129732  129741  129747      15
  129714  129732  129741  129750      15  129711  129708  129714  129717      10
  129711  129708  129714  129720      10  129711  129708  129714  129732      10
  129711  129708  129753  129756      19  129711  129708 -129753  129756       3
  129711  129708 -129753  129756      20  129711  129708  129753  129759       3
  129708  129714  129720  129723      15  129708  129714  129720  129726      15
  129708  129714  129720  129729      15  129708  129714  129732  129735      15
  129708  129714  129732  129738      15  129708  129753  129759  129762       2
  129705  129702  129708  129711       3  129705  129702  129708  129714       3
  129705  129702  129708  129753       3  129702  129708  129714  129717      10
  129813  129810  129816  129819       1  129813  129810 -129816  129819       2
  129810  129816  129822  129825       3  129795  129789  129798  129801      14
  129795  129789  129798  129804      14  129795  129789  129798  129807      14
  129792  129789  129798  129801      14  129792  129789  129798  129804      14
  129792  129789  129798  129807      14  129786  129777  129771  129789      15
  129783  129777  129771  129789      15  129780  129777  129771  129789      15
  129777  129771  129789  129792      15  129777  129771  129789  129795      15
  129774  129771  129765  129810      10  129774  129771  129777  129780      14
  129774  129771  129777  129783      14  129774  129771  129777  129786      14
  129774  129771  129789  129792      14  129774  129771  129789  129795      14
  129774  129771  129789  129798      15  129771  129789  129798  129801      15
  129771  129789  129798  129804      15  129771  129789  129798  129807      15
  129768  129765  129771  129774      10  129768  129765  129771  129777      10
  129768  129765  129771  129789      10  129768  129765  129810  129813      19
  129768  129765 -129810  129813       3  129768  129765 -129810  129813      20
  129768  129765  129810  129816       3  129765  129771  129777  129780      15
  129765  129771  129777  129783      15  129765  129771  129777  129786      15
  129765  129771  129789  129792      15  129765  129771  129789  129795      15
  129765  129810  129816  129819       2  129762  129759  129765  129768       3
  129762  129759  129765  129771       3  129762  129759  129765  129810       3
  129759  129765  129771  129774      10  129858  129855  129861  129864       1
  129858  129855 -129861  129864       2  129855  129861  129867  129870       3
  129855  129861  129867  129873       3  129843  129837  129846  129849       3
  129843  129837  129846  129852       3  129840  129837  129846  129849       3
  129840  129837  129846  129852       3  129834  129828  129822  129855      10
  129834  129828  129837  129840      14  129834  129828  129837  129843      14
  129834  129828  129837  129846      10  129831  129828  129822  129855      10
  129831  129828  129837  129840      14  129831  129828  129837  129843      14
  129831  129828  129837  129846      10  129825  129822  129828  129831      10
  129825  129822  129828  129834      10  129825  129822  129828  129837      10
  129825  129822  129855  129858      19  129825  129822 -129855  129858       3
  129825  129822 -129855  129858      20  129825  129822  129855  129861       3
  129822  129828  129837  129840      15  129822  129828  129837  129843      15
  129822  129855  129861  129864       2  129819  129816  129822  129825       3
  129819  129816  129822  129828       3  129819  129816  129822  129855       3
  129816  129822  129828  129831      10  129816  129822  129828  129834      10
  129879  129876  129882  129885       1  129879  129876 -129882  129885       2
  129876  129882  129888  129891       3  129873  129867  129876  129879      19
  129873  129867 -129876  129879       3  129873  129867 -129876  129879      20
  129873  129867  129876  129882       3  129870  129867  129876  129879      19
  129870  129867 -129876  129879       3  129870  129867 -129876  129879      20
  129870  129867  129876  129882       3  129867  129876  129882  129885       2
  129864  129861  129867  129870       3  129864  129861  129867  129873       3
  129864  129861  129867  129876       3  129930  129927  129933  129936       1
  129930  129927 -129933  129936       2  129927  129933  129939  129942       3
  129909  129903  129912  129915      63  129906  129903  129912  129915      63
  129903  129912  129915  129918      63  129903  129912  129915  129921      63
  129903  129912  129915  129924      63  129900  129894  129888  129927      10
  129900  129894  129903  129906      10  129900  129894  129903  129909      10
  129900  129894  129903  129912      10  129897  129894  129888  129927      10
  129897  129894  129903  129906      10  129897  129894  129903  129909      10
  129897  129894  129903  129912      10  129891  129888  129894  129897      10
  129891  129888  129894  129900      10  129891  129888  129894  129903      10
  129891  129888  129927  129930      19  129891  129888 -129927  129930       3
  129891  129888 -129927  129930      20  129891  129888  129927  129933       3
  129888  129894  129903  129906      10  129888  129894  129903  129909      10
  129888  129927  129933  129936       2  129885  129882  129888  129891       3
  129885  129882  129888  129894       3  129885  129882  129888  129927       3
  129882  129888  129894  129897      10  129882  129888  129894  129900      10
  129996  129993  129999  130002       1  129996  129993 -129999  130002       2
  129993  129999  130005  130008       3  129978  129972  129981  129984      10
  129978  129972  129981  129987      10  129978  129972  129981  129990      10
  129975  129972  129981  129984      10  129975  129972  129981  129987      10
  129975  129972  129981  129990      10  129969  129963  129972  129975      10
  129969  129963  129972  129978      10  129969  129963  129972  129981      10
  129966  129963  129972  129975      10  129966  129963  129972  129978      10
  129966  129963  129972  129981      10  129963  129972  129981  129984      10
  129963  129972  129981  129987      10  129963  129972  129981  129990      10
  129960  129954  129963  129966      14  129960  129954  129963  129969      14
  129960  129954  129963  129972      15  129957  129954  129963  129966      14
  129957  129954  129963  129969      14  129957  129954  129963  129972      15
  129954  129963  129972  129975      10  129954  129963  129972  129978      10
  129951  129945  129939  129993      10  129951  129945  129954  129957      14
  129951  129945  129954  129960      14  129951  129945  129954  129963      15
  129948  129945  129939  129993      10  129948  129945  129954  129957      14
  129948  129945  129954  129960      14  129948  129945  129954  129963      15
  129945  129954  129963  129966      15  129945  129954  129963  129969      15
  129942  129939  129945  129948      10  129942  129939  129945  129951      10
  129942  129939  129945  129954      10  129942  129939  129993  129996      19
  129942  129939 -129993  129996       3  129942  129939 -129993  129996      20
  129942  129939  129993  129999       3  129939  129945  129954  129957      15
  129939  129945  129954  129960      15  129939  129993  129999  130002       2
  129936  129933  129939  129942       3  129936  129933  129939  129945       3
  129936  129933  129939  129993       3  129933  129939  129945  129948      10
  129933  129939  129945  129951      10  130056  130053  130059  130062       1
  130056  130053 -130059  130062       2  130053  130059  130065  130068       3
  130044  130041  130047  130050      41  130038  130035  130041  130044      41
  130038  130035  130041  130047      41  130035  130041  130047  130050      41
  130032  130029  130035  130038      41  130032  130029  130035  130041      41
  130029  130035  130041  130044      41  130026  130023  130020  130047      41
  130026  130023  130029  130032      41  130026  130023  130029  130035      41
  130023  130020  130047  130050      41  130023  130029  130035  130038      41
  130020  130023  130029  130032      41  130020  130047  130041  130044      41
  130017  130011  130005  130053      10  130017  130011  130020  130023       3
  130017  130011  130020  130047       3  130014  130011  130005  130053      10
  130014  130011  130020  130023       3  130014  130011  130020  130047       3
  130011  130020  130023  130026      41  130011  130020  130047  130050      41
  130008  130005  130011  130014      10  130008  130005  130011  130017      10
  130008  130005  130011  130020      10  130008  130005  130053  130056      19
  130008  130005 -130053  130056       3  130008  130005 -130053  130056      20
  130008  130005  130053  130059       3  130005  130053  130059  130062       2
  130002  129999  130005  130008       3  130002  129999  130005  130011       3
  130002  129999  130005  130053       3  129999  130005  130011  130014      10
  129999  130005  130011  130017      10  130092  130089  130095  130098       1
  130092  130089 -130095  130098       2  130089  130095  130101  130104       3
  130077  130071  130065  130089      10  130077  130071  130080  130083       3
  130077  130071  130080  130086       3  130074  130071  130065  130089      10
  130074  130071  130080  130083       3  130074  130071  130080  130086       3
  130068  130065  130071  130074      10  130068  130065  130071  130077      10
  130068  130065  130071  130080      10  130068  130065  130089  130092      19
  130068  130065 -130089  130092       3  130068  130065 -130089  130092      20
  130068  130065  130089  130095       3  130065  130089  130095  130098       2
  130062  130059  130065  130068       3  130062  130059  130065  130071       3
  130062  130059  130065  130089       3  130059  130065  130071  130074      10
  130059  130065  130071  130077      10  130164  130161  130167  130170       1
  130164  130161 -130167  130170       2  130161  130167  130173  130176       3
  130161  130167  130173  130179       3  130149  130143  130140  130152      51
  130149  130143 -130140  130152       6  130146  130143  130140  130152      51
  130146  130143 -130140  130152       6  130143  130140  130152  130155      51
  130143  130140 -130152  130155       6  130143  130140  130152  130158      51
  130143  130140 -130152  130158       6  130137  130134  130140  130143      51
  130137  130134 -130140  130143       6  130137  130134  130140  130152      51
  130137  130134 -130140  130152       6  130134  130140  130143  130146      51
  130134  130140 -130143  130146       6  130134  130140  130143  130149      51
  130134  130140 -130143  130149       6  130134  130140  130152  130155      51
  130134  130140 -130152  130155       6  130134  130140  130152  130158      51
  130134  130140 -130152  130158       6  130131  130125  130134  130137      29
  130131  130125  130134  130140      29  130128  130125  130134  130137      29
  130128  130125  130134  130140      29  130122  130116  130125  130128      10
  130122  130116  130125  130131      10  130122  130116  130125  130134      10
  130119  130116  130125  130128      10  130119  130116  130125  130131      10
  130119  130116  130125  130134      10  130116  130125  130134  130137      29
  130113  130107  130101  130161      10  130113  130107  130116  130119      14
  130113  130107  130116  130122      14  130113  130107  130116  130125      15
  130110  130107  130101  130161      10  130110  130107  130116  130119      14
  130110  130107  130116  130122      14  130110  130107  130116  130125      15
  130107  130116  130125  130128      10  130107  130116  130125  130131      10
  130104  130101  130107  130110      10  130104  130101  130107  130113      10
  130104  130101  130107  130116      10  130104  130101  130161  130164      19
  130104  130101 -130161  130164       3  130104  130101 -130161  130164      20
  130104  130101  130161  130167       3  130101  130107  130116  130119      15
  130101  130107  130116  130122      15  130101  130161  130167  130170       2
  130098  130095  130101  130104       3  130098  130095  130101  130107       3
  130098  130095  130101  130161       3  130095  130101  130107  130110      10
  130095  130101  130107  130113      10  130185  130182  130188  130191       1
  130185  130182 -130188  130191       2  130182  130188  130194  130197       3
  130179  130173  130182  130185      19  130179  130173 -130182  130185       3
  130179  130173 -130182  130185      20  130179  130173  130182  130188       3
  130176  130173  130182  130185      19  130176  130173 -130182  130185       3
  130176  130173 -130182  130185      20  130176  130173  130182  130188       3
  130173  130182  130188  130191       2  130170  130167  130173  130176       3
  130170  130167  130173  130179       3  130170  130167  130173  130182       3
  130248  130245  130251  130254       1  130248  130245 -130251  130254       2
  130245  130251  130257  130260       3  130236  130233  130239  130242      41
  130230  130227  130224  130233       7  130230  130227 -130224  130233     151
  130230  130227 -130224  130233      29  130230  130227 -130224  130233     152
  130227  130224  130233  130236      41  130224  130233  130239  130242      41
  130221  130218  130224  130227      41  130221  130218  130224  130233      41
  130218  130224  130227  130230       7  130218  130224 -130227  130230     151
  130218  130224 -130227  130230      29  130218  130224 -130227  130230     152
  130218  130224  130233  130236      41  130215  130212  130209  130239      41
  130215  130212  130218  130221      41  130215  130212  130218  130224      41
  130212  130209  130239  130242      41  130209  130212  130218  130221      41
  130209  130239  130233  130236      41  130206  130200  130194  130245      10
  130206  130200  130209  130212       3  130206  130200  130209  130239       3
  130203  130200  130194  130245      10  130203  130200  130209  130212       3
  130203  130200  130209  130239       3  130200  130209  130212  130215      41
  130200  130209  130239  130242      41  130197  130194  130200  130203      10
  130197  130194  130200  130206      10  130197  130194  130200  130209      10
  130197  130194  130245  130248      19  130197  130194 -130245  130248       3
  130197  130194 -130245  130248      20  130197  130194  130245  130251       3
  130194  130245  130251  130254       2  130191  130188  130194  130197       3
  130191  130188  130194  130200       3  130191  130188  130194  130245       3
  130188  130194  130200  130203      10  130188  130194  130200  130206      10
  130305  130302  130308  130311       1  130305  130302 -130308  130311       2
  130302  130308  130314  130317       3  130287  130281  130290  130293      14
  130287  130281  130290  130296      14  130287  130281  130290  130299      14
  130284  130281  130290  130293      14  130284  130281  130290  130296      14
  130284  130281  130290  130299      14  130278  130269  130263  130281      15
  130275  130269  130263  130281      15  130272  130269  130263  130281      15
  130269  130263  130281  130284      15  130269  130263  130281  130287      15
  130266  130263  130257  130302      10  130266  130263  130269  130272      14
  130266  130263  130269  130275      14  130266  130263  130269  130278      14
  130266  130263  130281  130284      14  130266  130263  130281  130287      14
  130266  130263  130281  130290      15  130263  130281  130290  130293      15
  130263  130281  130290  130296      15  130263  130281  130290  130299      15
  130260  130257  130263  130266      10  130260  130257  130263  130269      10
  130260  130257  130263  130281      10  130260  130257  130302  130305      19
  130260  130257 -130302  130305       3  130260  130257 -130302  130305      20
  130260  130257  130302  130308       3  130257  130263  130269  130272      15
  130257  130263  130269  130275      15  130257  130263  130269  130278      15
  130257  130263  130281  130284      15  130257  130263  130281  130287      15
  130257  130302  130308  130311       2  130254  130251  130257  130260       3
  130254  130251  130257  130263       3  130254  130251  130257  130302       3
  130251  130257  130263  130266      10  130335  130341  130344  130347       3
  130335  130341  130344  130350       3  130335  130341  130371  130374       3
  130326  130320  130314  130335      10  130326  130320  130329  130332      95
  130323  130320  130314  130335      10  130323  130320  130329  130332      95
  130317  130314  130320  130323      10  130317  130314  130320  130326      10
  130317  130314  130320  130329      90  130317  130314 -130320  130329      29
  130317  130314  130335  130338      19  130317  130314 -130335  130338       3
  130317  130314 -130335  130338      20  130317  130314  130335  130341       3
  130314  130320  130329  130332     127  130314  130320 -130329  130332     128
  130314  130320 -130329  130332     129  130314  130320 -130329  130332     130
  130311  130308  130314  130317       3  130311  130308  130314  130320       3
  130311  130308  130314  130335       3  130308  130314  130320  130323      10
  130308  130314  130320  130326      10  130380  130377  130383  130386       1
  130380  130377 -130383  130386       2  130377  130383  130389  130392       3
  130374  130371  130377  130380      19  130374  130371 -130377  130380       3
  130374  130371 -130377  130380      20  130374  130371  130377  130383       3
  130371  130377  130383  130386       2  130368  130362  130371  130374      10
  130368  130362  130371  130377      10  130365  130362  130371  130374      10
  130365  130362  130371  130377      10  130359  130353  130362  130365      14
  130359  130353  130362  130368      14  130359  130353  130362  130371      15
  130356  130353  130362  130365      14  130356  130353  130362  130368      14
  130356  130353  130362  130371      15  130353  130362  130371  130374      10
  130350  130344  130341  130371       3  130350  130344  130353  130356      10
  130350  130344  130353  130359      10  130350  130344  130353  130362      10
  130347  130344  130341  130371       3  130347  130344  130353  130356      10
  130347  130344  130353  130359      10  130347  130344  130353  130362      10
  130344  130341  130371  130374       3  130344  130353  130362  130365      15
  130344  130353  130362  130368      15  130341  130344  130353  130356      10
  130341  130344  130353  130359      10  130341  130371  130362  130365      10
  130341  130371  130362  130368      10  130443  130440  130446  130449       1
  130443  130440 -130446  130449       2  130440  130446  130452  130455       3
  130431  130428  130434  130437      41  130425  130422  130419  130428       7
  130425  130422 -130419  130428     151  130425  130422 -130419  130428      29
  130425  130422 -130419  130428     152  130422  130419  130428  130431      41
  130419  130428  130434  130437      41  130416  130413  130419  130422      41
  130416  130413  130419  130428      41  130413  130419  130422  130425       7
  130413  130419 -130422  130425     151  130413  130419 -130422  130425      29
  130413  130419 -130422  130425     152  130413  130419  130428  130431      41
  130410  130407  130404  130434      41  130410  130407  130413  130416      41
  130410  130407  130413  130419      41  130407  130404  130434  130437      41
  130404  130407  130413  130416      41  130404  130434  130428  130431      41
  130401  130395  130389  130440      10  130401  130395  130404  130407       3
  130401  130395  130404  130434       3  130398  130395  130389  130440      10
  130398  130395  130404  130407       3  130398  130395  130404  130434       3
  130395  130404  130407  130410      41  130395  130404  130434  130437      41
  130392  130389  130395  130398      10  130392  130389  130395  130401      10
  130392  130389  130395  130404      10  130392  130389  130440  130443      19
  130392  130389 -130440  130443       3  130392  130389 -130440  130443      20
  130392  130389  130440  130446       3  130389  130440  130446  130449       2
  130386  130383  130389  130392       3  130386  130383  130389  130395       3
  130386  130383  130389  130440       3  130383  130389  130395  130398      10
  130383  130389  130395  130401      10  130503  130500  130506  130509       1
  130503  130500 -130506  130509       2  130500  130506  130512  130515       3
  130491  130488  130494  130497      41  130485  130482  130488  130491      41
  130485  130482  130488  130494      41  130482  130488  130494  130497      41
  130479  130476  130482  130485      41  130479  130476  130482  130488      41
  130476  130482  130488  130491      41  130473  130470  130467  130494      41
  130473  130470  130476  130479      41  130473  130470  130476  130482      41
  130470  130467  130494  130497      41  130470  130476  130482  130485      41
  130467  130470  130476  130479      41  130467  130494  130488  130491      41
  130464  130458  130452  130500      10  130464  130458  130467  130470       3
  130464  130458  130467  130494       3  130461  130458  130452  130500      10
  130461  130458  130467  130470       3  130461  130458  130467  130494       3
  130458  130467  130470  130473      41  130458  130467  130494  130497      41
  130455  130452  130458  130461      10  130455  130452  130458  130464      10
  130455  130452  130458  130467      10  130455  130452  130500  130503      19
  130455  130452 -130500  130503       3  130455  130452 -130500  130503      20
  130455  130452  130500  130506       3  130452  130500  130506  130509       2
  130449  130446  130452  130455       3  130449  130446  130452  130458       3
  130449  130446  130452  130500       3  130446  130452  130458  130461      10
  130446  130452  130458  130464      10  130560  130557  130563  130566       1
  130560  130557 -130563  130566       2  130557  130563  130569  130572       3
  130542  130536  130545  130548      14  130542  130536  130545  130551      14
  130542  130536  130545  130554      14  130539  130536  130545  130548      14
  130539  130536  130545  130551      14  130539  130536  130545  130554      14
  130533  130524  130518  130536      15  130530  130524  130518  130536      15
  130527  130524  130518  130536      15  130524  130518  130536  130539      15
  130524  130518  130536  130542      15  130521  130518  130512  130557      10
  130521  130518  130524  130527      14  130521  130518  130524  130530      14
  130521  130518  130524  130533      14  130521  130518  130536  130539      14
  130521  130518  130536  130542      14  130521  130518  130536  130545      15
  130518  130536  130545  130548      15  130518  130536  130545  130551      15
  130518  130536  130545  130554      15  130515  130512  130518  130521      10
  130515  130512  130518  130524      10  130515  130512  130518  130536      10
  130515  130512  130557  130560      19  130515  130512 -130557  130560       3
  130515  130512 -130557  130560      20  130515  130512  130557  130563       3
  130512  130518  130524  130527      15  130512  130518  130524  130530      15
  130512  130518  130524  130533      15  130512  130518  130536  130539      15
  130512  130518  130536  130542      15  130512  130557  130563  130566       2
  130509  130506  130512  130515       3  130509  130506  130512  130518       3
  130509  130506  130512  130557       3  130506  130512  130518  130521      10
  130602  130599  130605  130608       1  130602  130599 -130605  130608       2
  130599  130605  130611  130614       3  130587  130584  130590  130593       1
  130587  130584 -130590  130593       2  130587  130584  130590  130596       1
  130587  130584 -130590  130596       2  130581  130575  130569  130599      10
  130581  130575  130584  130587      19  130581  130575 -130584  130587       3
  130581  130575 -130584  130587      20  130581  130575  130584  130590       3
  130578  130575  130569  130599      10  130578  130575  130584  130587      19
  130578  130575 -130584  130587       3  130578  130575 -130584  130587      20
  130578  130575  130584  130590       3  130575  130584  130590  130593       2
  130575  130584  130590  130596       2  130572  130569  130575  130578      10
  130572  130569  130575  130581      10  130572  130569  130575  130584      10
  130572  130569  130599  130602      19  130572  130569 -130599  130602       3
  130572  130569 -130599  130602      20  130572  130569  130599  130605       3
  130569  130599  130605  130608       2  130566  130563  130569  130572       3
  130566  130563  130569  130575       3  130566  130563  130569  130599       3
  130563  130569  130575  130578      10  130563  130569  130575  130581      10
  130644  130641  130647  130650       1  130644  130641 -130647  130650       2
  130641  130647  130653  130656       3  130632  130623  130617  130635      90
  130632  130623 -130617  130635      29  130629  130623  130617  130635      90
  130629  130623 -130617  130635      29  130626  130623  130617  130635      90
  130626  130623 -130617  130635      29  130623  130617  130635  130638      91
  130623  130617 -130635  130638      92  130623  130617 -130635  130638      93
  130623  130617 -130635  130638      94  130620  130617  130611  130641      10
  130620  130617  130623  130626      10  130620  130617  130623  130629      10
  130620  130617  130623  130632      10  130620  130617  130635  130638      95
  130614  130611  130617  130620      10  130614  130611  130617  130623      10
  130614  130611  130617  130635      90  130614  130611 -130617  130635      29
  130614  130611  130641  130644      19  130614  130611 -130641  130644       3
  130614  130611 -130641  130644      20  130614  130611  130641  130647       3
  130611  130617  130623  130626      15  130611  130617  130623  130629      15
  130611  130617  130623  130632      15  130611  130617  130635  130638      96
  130611  130617 -130635  130638      97  130611  130617 -130635  130638      93
  130611  130617 -130635  130638      98  130611  130641  130647  130650       2
  130608  130605  130611  130614       3  130608  130605  130611  130617       3
  130608  130605  130611  130641       3  130605  130611  130617  130620      10
  130677  130674  130680  130683       1  130677  130674 -130680  130683       2
  130674  130680  130686  130689       3  130665  130659  130653  130674      10
  130665  130659  130668  130671      95  130662  130659  130653  130674      10
  130662  130659  130668  130671      95  130656  130653  130659  130662      10
  130656  130653  130659  130665      10  130656  130653  130659  130668      90
  130656  130653 -130659  130668      29  130656  130653  130674  130677      19
  130656  130653 -130674  130677       3  130656  130653 -130674  130677      20
  130656  130653  130674  130680       3  130653  130659  130668  130671     127
  130653  130659 -130668  130671     128  130653  130659 -130668  130671     129
  130653  130659 -130668  130671     130  130653  130674  130680  130683       2
  130650  130647  130653  130656       3  130650  130647  130653  130659       3
  130650  130647  130653  130674       3  130647  130653  130659  130662      10
  130647  130653  130659  130665      10  130743  130740  130746  130749       1
  130743  130740 -130746  130749       2  130740  130746  130752  130755       3
  130740  130746  130752  130758       3  130725  130719  130728  130731      10
  130725  130719  130728  130734      10  130725  130719  130728  130737      10
  130722  130719  130728  130731      10  130722  130719  130728  130734      10
  130722  130719  130728  130737      10  130716  130710  130719  130722      10
  130716  130710  130719  130725      10  130716  130710  130719  130728      10
  130713  130710  130719  130722      10  130713  130710  130719  130725      10
  130713  130710  130719  130728      10  130710  130719  130728  130731      10
  130710  130719  130728  130734      10  130710  130719  130728  130737      10
  130707  130701  130710  130713      14  130707  130701  130710  130716      14
  130707  130701  130710  130719      15  130704  130701  130710  130713      14
  130704  130701  130710  130716      14  130704  130701  130710  130719      15
  130701  130710  130719  130722      10  130701  130710  130719  130725      10
  130698  130692  130686  130740      10  130698  130692  130701  130704      14
  130698  130692  130701  130707      14  130698  130692  130701  130710      15
  130695  130692  130686  130740      10  130695  130692  130701  130704      14
  130695  130692  130701  130707      14  130695  130692  130701  130710      15
  130692  130701  130710  130713      15  130692  130701  130710  130716      15
  130689  130686  130692  130695      10  130689  130686  130692  130698      10
  130689  130686  130692  130701      10  130689  130686  130740  130743      19
  130689  130686 -130740  130743       3  130689  130686 -130740  130743      20
  130689  130686  130740  130746       3  130686  130692  130701  130704      15
  130686  130692  130701  130707      15  130686  130740  130746  130749       2
  130683  130680  130686  130689       3  130683  130680  130686  130692       3
  130683  130680  130686  130740       3  130680  130686  130692  130695      10
  130680  130686  130692  130698      10  130764  130761  130767  130770       1
  130764  130761 -130767  130770       2  130761  130767  130773  130776       3
  130758  130752  130761  130764      19  130758  130752 -130761  130764       3
  130758  130752 -130761  130764      20  130758  130752  130761  130767       3
  130755  130752  130761  130764      19  130755  130752 -130761  130764       3
  130755  130752 -130761  130764      20  130755  130752  130761  130767       3
  130752  130761  130767  130770       2  130749  130746  130752  130755       3
  130749  130746  130752  130758       3  130749  130746  130752  130761       3
  130815  130812  130818  130821       1  130815  130812 -130818  130821       2
  130812  130818  130824  130827       3  130800  130797  130803  130806       1
  130800  130797 -130803  130806       2  130800  130797  130803  130809       1
  130800  130797 -130803  130809       2  130794  130788  130797  130800      19
  130794  130788 -130797  130800       3  130794  130788 -130797  130800      20
  130794  130788  130797  130803       3  130791  130788  130797  130800      19
  130791  130788 -130797  130800       3  130791  130788 -130797  130800      20
  130791  130788  130797  130803       3  130788  130797  130803  130806       2
  130788  130797  130803  130809       2  130785  130779  130773  130812      10
  130785  130779  130788  130791      14  130785  130779  130788  130794      14
  130785  130779  130788  130797      10  130782  130779  130773  130812      10
  130782  130779  130788  130791      14  130782  130779  130788  130794      14
  130782  130779  130788  130797      10  130776  130773  130779  130782      10
  130776  130773  130779  130785      10  130776  130773  130779  130788      10
  130776  130773  130812  130815      19  130776  130773 -130812  130815       3
  130776  130773 -130812  130815      20  130776  130773  130812  130818       3
  130773  130779  130788  130791      15  130773  130779  130788  130794      15
  130773  130812  130818  130821       2  130770  130767  130773  130776       3
  130770  130767  130773  130779       3  130770  130767  130773  130812       3
  130767  130773  130779  130782      10  130767  130773  130779  130785      10
  130881  130878  130884  130887       1  130881  130878 -130884  130887       2
  130878  130884  130890  130893       3  130863  130857  130866  130869      10
  130863  130857  130866  130872      10  130863  130857  130866  130875      10
  130860  130857  130866  130869      10  130860  130857  130866  130872      10
  130860  130857  130866  130875      10  130854  130848  130857  130860      10
  130854  130848  130857  130863      10  130854  130848  130857  130866      10
  130851  130848  130857  130860      10  130851  130848  130857  130863      10
  130851  130848  130857  130866      10  130848  130857  130866  130869      10
  130848  130857  130866  130872      10  130848  130857  130866  130875      10
  130845  130839  130848  130851      14  130845  130839  130848  130854      14
  130845  130839  130848  130857      15  130842  130839  130848  130851      14
  130842  130839  130848  130854      14  130842  130839  130848  130857      15
  130839  130848  130857  130860      10  130839  130848  130857  130863      10
  130836  130830  130824  130878      10  130836  130830  130839  130842      14
  130836  130830  130839  130845      14  130836  130830  130839  130848      15
  130833  130830  130824  130878      10  130833  130830  130839  130842      14
  130833  130830  130839  130845      14  130833  130830  130839  130848      15
  130830  130839  130848  130851      15  130830  130839  130848  130854      15
  130827  130824  130830  130833      10  130827  130824  130830  130836      10
  130827  130824  130830  130839      10  130827  130824  130878  130881      19
  130827  130824 -130878  130881       3  130827  130824 -130878  130881      20
  130827  130824  130878  130884       3  130824  130830  130839  130842      15
  130824  130830  130839  130845      15  130824  130878  130884  130887       2
  130821  130818  130824  130827       3  130821  130818  130824  130830       3
  130821  130818  130824  130878       3  130818  130824  130830  130833      10
  130818  130824  130830  130836      10  130914  130911  130917  130920       1
  130914  130911 -130917  130920       2  130911  130917  130923  130926       3
  130902  130896  130890  130911      10  130902  130896  130905  130908     168
  130899  130896  130890  130911      10  130899  130896  130905  130908     168
  130893  130890  130896  130899      10  130893  130890  130896  130902      10
  130893  130890  130896  130905      10  130893  130890  130911  130914      19
  130893  130890 -130911  130914       3  130893  130890 -130911  130914      20
  130893  130890  130911  130917       3  130890  130896  130905  130908     169
  130890  130896 -130905  130908     170  130890  130896 -130905  130908     171
  130890  130896 -130905  130908     172  130890  130911  130917  130920       2
  130887  130884  130890  130893       3  130887  130884  130890  130896       3
  130887  130884  130890  130911       3  130884  130890  130896  130899      10
  130884  130890  130896  130902      10  130959  130956  130962  130965       1
  130959  130956 -130962  130965       2  130956  130962  130968  130971       3
  130944  130938  130947  130950       3  130944  130938  130947  130953       3
  130941  130938  130947  130950       3  130941  130938  130947  130953       3
  130935  130929  130923  130956      10  130935  130929  130938  130941      14
  130935  130929  130938  130944      14  130935  130929  130938  130947      10
  130932  130929  130923  130956      10  130932  130929  130938  130941      14
  130932  130929  130938  130944      14  130932  130929  130938  130947      10
  130926  130923  130929  130932      10  130926  130923  130929  130935      10
  130926  130923  130929  130938      10  130926  130923  130956  130959      19
  130926  130923 -130956  130959       3  130926  130923 -130956  130959      20
  130926  130923  130956  130962       3  130923  130929  130938  130941      15
  130923  130929  130938  130944      15  130923  130956  130962  130965       2
  130920  130917  130923  130926       3  130920  130917  130923  130929       3
  130920  130917  130923  130956       3  130917  130923  130929  130932      10
  130917  130923  130929  130935      10  131019  131016  131022  131025       1
  131019  131016 -131022  131025       2  131016  131022  131028  131031       3
  131007  131004  131010  131013      41  131001  130998  131004  131007      41
  131001  130998  131004  131010      41  130998  131004  131010  131013      41
  130995  130992  130998  131001      41  130995  130992  130998  131004      41
  130992  130998  131004  131007      41  130989  130986  130983  131010      41
  130989  130986  130992  130995      41  130989  130986  130992  130998      41
  130986  130983  131010  131013      41  130986  130992  130998  131001      41
  130983  130986  130992  130995      41  130983  131010  131004  131007      41
  130980  130974  130968  131016      10  130980  130974  130983  130986       3
  130980  130974  130983  131010       3  130977  130974  130968  131016      10
  130977  130974  130983  130986       3  130977  130974  130983  131010       3
  130974  130983  130986  130989      41  130974  130983  131010  131013      41
  130971  130968  130974  130977      10  130971  130968  130974  130980      10
  130971  130968  130974  130983      10  130971  130968  131016  131019      19
  130971  130968 -131016  131019       3  130971  130968 -131016  131019      20
  130971  130968  131016  131022       3  130968  131016  131022  131025       2
  130965  130962  130968  130971       3  130965  130962  130968  130974       3
  130965  130962  130968  131016       3  130962  130968  130974  130977      10
  130962  130968  130974  130980      10  131070  131067  131073  131076       1
  131070  131067 -131073  131076       2  131067  131073  131079  131082       3
  131055  131052  131058  131061       1  131055  131052 -131058  131061       2
  131055  131052  131058  131064       1  131055  131052 -131058  131064       2
  131049  131043  131052  131055      19  131049  131043 -131052  131055       3
  131049  131043 -131052  131055      20  131049  131043  131052  131058       3
  131046  131043  131052  131055      19  131046  131043 -131052  131055       3
  131046  131043 -131052  131055      20  131046  131043  131052  131058       3
  131043  131052  131058  131061       2  131043  131052  131058  131064       2
  131040  131034  131028  131067      10  131040  131034  131043  131046      14
  131040  131034  131043  131049      14  131040  131034  131043  131052      10
  131037  131034  131028  131067      10  131037  131034  131043  131046      14
  131037  131034  131043  131049      14  131037  131034  131043  131052      10
  131031  131028  131034  131037      10  131031  131028  131034  131040      10
  131031  131028  131034  131043      10  131031  131028  131067  131070      19
  131031  131028 -131067  131070       3  131031  131028 -131067  131070      20
  131031  131028  131067  131073       3  131028  131034  131043  131046      15
  131028  131034  131043  131049      15  131028  131067  131073  131076       2
  131025  131022  131028  131031       3  131025  131022  131028  131034       3
  131025  131022  131028  131067       3  131022  131028  131034  131037      10
  131022  131028  131034  131040      10  131106  131103  131109  131112       1
  131106  131103 -131109  131112       2  131103  131109  131115  131118       3
  131091  131085  131079  131103      10  131091  131085  131094  131097       3
  131091  131085  131094  131100       3  131088  131085  131079  131103      10
  131088  131085  131094  131097       3  131088  131085  131094  131100       3
  131082  131079  131085  131088      10  131082  131079  131085  131091      10
  131082  131079  131085  131094      10  131082  131079  131103  131106      19
  131082  131079 -131103  131106       3  131082  131079 -131103  131106      20
  131082  131079  131103  131109       3  131079  131103  131109  131112       2
  131076  131073  131079  131082       3  131076  131073  131079  131085       3
  131076  131073  131079  131103       3  131073  131079  131085  131088      10
  131073  131079  131085  131091      10  131136  131133  131139  131142       1
  131136  131133 -131139  131142       2  131133  131139  131145  131148       3
  131130  131121  131115  131133      10  131127  131121  131115  131133      10
  131124  131121  131115  131133      10  131118  131115  131121  131124      10
  131118  131115  131121  131127      10  131118  131115  131121  131130      10
  131118  131115  131133  131136      19  131118  131115 -131133  131136       3
  131118  131115 -131133  131136      20  131118  131115  131133  131139       3
  131115  131133  131139  131142       2  131112  131109  131115  131118       3
  131112  131109  131115  131121       3  131112  131109  131115  131133       3
  131109  131115  131121  131124      10  131109  131115  131121  131127      10
  131109  131115  131121  131130      10  131199  131196  131202  131205       1
  131199  131196 -131202  131205       2  131196  131202  131208  131211       3
  131187  131184  131190  131193      41  131181  131178  131175  131184       7
  131181  131178 -131175  131184     151  131181  131178 -131175  131184      29
  131181  131178 -131175  131184     152  131178  131175  131184  131187      41
  131175  131184  131190  131193      41  131172  131169  131175  131178      41
  131172  131169  131175  131184      41  131169  131175  131178  131181       7
  131169  131175 -131178  131181     151  131169  131175 -131178  131181      29
  131169  131175 -131178  131181     152  131169  131175  131184  131187      41
  131166  131163  131160  131190      41  131166  131163  131169  131172      41
  131166  131163  131169  131175      41  131163  131160  131190  131193      41
  131160  131163  131169  131172      41  131160  131190  131184  131187      41
  131157  131151  131145  131196      10  131157  131151  131160  131163       3
  131157  131151  131160  131190       3  131154  131151  131145  131196      10
  131154  131151  131160  131163       3  131154  131151  131160  131190       3
  131151  131160  131163  131166      41  131151  131160  131190  131193      41
  131148  131145  131151  131154      10  131148  131145  131151  131157      10
  131148  131145  131151  131160      10  131148  131145  131196  131199      19
  131148  131145 -131196  131199       3  131148  131145 -131196  131199      20
  131148  131145  131196  131202       3  131145  131196  131202  131205       2
  131142  131139  131145  131148       3  131142  131139  131145  131151       3
  131142  131139  131145  131196       3  131139  131145  131151  131154      10
  131139  131145  131151  131157      10  131247  131244  131250  131253       1
  131247  131244 -131250  131253       2  131244  131250  131256  131259       3
  131229  131220  131214  131232      15  131226  131220  131214  131232      15
  131223  131220  131214  131232      15  131220  131214  131232  131235      15
  131220  131214  131232  131238      15  131220  131214  131232  131241      15
  131217  131214  131208  131244      10  131217  131214  131220  131223      14
  131217  131214  131220  131226      14  131217  131214  131220  131229      14
  131217  131214  131232  131235      14  131217  131214  131232  131238      14
  131217  131214  131232  131241      14  131211  131208  131214  131217      10
  131211  131208  131214  131220      10  131211  131208  131214  131232      10
  131211  131208  131244  131247      19  131211  131208 -131244  131247       3
  131211  131208 -131244  131247      20  131211  131208  131244  131250       3
  131208  131214  131220  131223      15  131208  131214  131220  131226      15
  131208  131214  131220  131229      15  131208  131214  131232  131235      15
  131208  131214  131232  131238      15  131208  131214  131232  131241      15
  131208  131244  131250  131253       2  131205  131202  131208  131211       3
  131205  131202  131208  131214       3  131205  131202  131208  131244       3
  131202  131208  131214  131217      10  131304  131301  131307  131310       1
  131304  131301 -131307  131310       2  131301  131307  131313  131316       3
  131286  131277  131271  131289      15  131283  131277  131271  131289      15
  131280  131277  131271  131289      15  131277  131271  131289  131292      15
  131277  131271  131289  131295      15  131277  131271  131289  131298      15
  131274  131271  131277  131280      14  131274  131271  131277  131283      14
  131274  131271  131277  131286      14  131274  131271  131289  131292      14
  131274  131271  131289  131295      14  131274  131271  131289  131298      14
  131268  131262  131256  131301      10  131268  131262  131271  131274      14
  131268  131262  131271  131277      15  131268  131262  131271  131289      15
  131265  131262  131256  131301      10  131265  131262  131271  131274      14
  131265  131262  131271  131277      15  131265  131262  131271  131289      15
  131262  131271  131277  131280      15  131262  131271  131277  131283      15
  131262  131271  131277  131286      15  131262  131271  131289  131292      15
  131262  131271  131289  131295      15  131262  131271  131289  131298      15
  131259  131256  131262  131265      10  131259  131256  131262  131268      10
  131259  131256  131262  131271      10  131259  131256  131301  131304      19
  131259  131256 -131301  131304       3  131259  131256 -131301  131304      20
  131259  131256  131301  131307       3  131256  131262  131271  131274      15
  131256  131301  131307  131310       2  131253  131250  131256  131259       3
  131253  131250  131256  131262       3  131253  131250  131256  131301       3
  131250  131256  131262  131265      10  131250  131256  131262  131268      10
  131361  131358  131364  131367       1  131361  131358 -131364  131367       2
  131358  131364  131370  131373       3  131343  131334  131328  131346      15
  131340  131334  131328  131346      15  131337  131334  131328  131346      15
  131334  131328  131346  131349      15  131334  131328  131346  131352      15
  131334  131328  131346  131355      15  131331  131328  131334  131337      14
  131331  131328  131334  131340      14  131331  131328  131334  131343      14
  131331  131328  131346  131349      14  131331  131328  131346  131352      14
  131331  131328  131346  131355      14  131325  131319  131313  131358      10
  131325  131319  131328  131331      14  131325  131319  131328  131334      15
  131325  131319  131328  131346      15  131322  131319  131313  131358      10
  131322  131319  131328  131331      14  131322  131319  131328  131334      15
  131322  131319  131328  131346      15  131319  131328  131334  131337      15
  131319  131328  131334  131340      15  131319  131328  131334  131343      15
  131319  131328  131346  131349      15  131319  131328  131346  131352      15
  131319  131328  131346  131355      15  131316  131313  131319  131322      10
  131316  131313  131319  131325      10  131316  131313  131319  131328      10
  131316  131313  131358  131361      19  131316  131313 -131358  131361       3
  131316  131313 -131358  131361      20  131316  131313  131358  131364       3
  131313  131319  131328  131331      15  131313  131358  131364  131367       2
  131310  131307  131313  131316       3  131310  131307  131313  131319       3
  131310  131307  131313  131358       3  131307  131313  131319  131322      10
  131307  131313  131319  131325      10  131394  131391  131397  131400       1
  131394  131391 -131397  131400       2  131391  131397  131403  131406       3
  131382  131376  131370  131391      10  131382  131376  131385  131388      95
  131379  131376  131370  131391      10  131379  131376  131385  131388      95
  131373  131370  131376  131379      10  131373  131370  131376  131382      10
  131373  131370  131376  131385      90  131373  131370 -131376  131385      29
  131373  131370  131391  131394      19  131373  131370 -131391  131394       3
  131373  131370 -131391  131394      20  131373  131370  131391  131397       3
  131370  131376  131385  131388     127  131370  131376 -131385  131388     128
  131370  131376 -131385  131388     129  131370  131376 -131385  131388     130
  131370  131391  131397  131400       2  131367  131364  131370  131373       3
  131367  131364  131370  131376       3  131367  131364  131370  131391       3
  131364  131370  131376  131379      10  131364  131370  131376  131382      10
  131439  131436  131442  131445       1  131439  131436 -131442  131445       2
  131436  131442  131448  131451       3  131424  131418  131427  131430       3
  131424  131418  131427  131433       3  131421  131418  131427  131430       3
  131421  131418  131427  131433       3  131415  131409  131403  131436      10
  131415  131409  131418  131421      14  131415  131409  131418  131424      14
  131415  131409  131418  131427      10  131412  131409  131403  131436      10
  131412  131409  131418  131421      14  131412  131409  131418  131424      14
  131412  131409  131418  131427      10  131406  131403  131409  131412      10
  131406  131403  131409  131415      10  131406  131403  131409  131418      10
  131406  131403  131436  131439      19  131406  131403 -131436  131439       3
  131406  131403 -131436  131439      20  131406  131403  131436  131442       3
  131403  131409  131418  131421      15  131403  131409  131418  131424      15
  131403  131436  131442  131445       2  131400  131397  131403  131406       3
  131400  131397  131403  131409       3  131400  131397  131403  131436       3
  131397  131403  131409  131412      10  131397  131403  131409  131415      10
  131505  131502  131508  131511       1  131505  131502 -131508  131511       2
  131502  131508  131514  131517       3  131487  131481  131490  131493      10
  131487  131481  131490  131496      10  131487  131481  131490  131499      10
  131484  131481  131490  131493      10  131484  131481  131490  131496      10
  131484  131481  131490  131499      10  131478  131472  131481  131484      10
  131478  131472  131481  131487      10  131478  131472  131481  131490      10
  131475  131472  131481  131484      10  131475  131472  131481  131487      10
  131475  131472  131481  131490      10  131472  131481  131490  131493      10
  131472  131481  131490  131496      10  131472  131481  131490  131499      10
  131469  131463  131472  131475      14  131469  131463  131472  131478      14
  131469  131463  131472  131481      15  131466  131463  131472  131475      14
  131466  131463  131472  131478      14  131466  131463  131472  131481      15
  131463  131472  131481  131484      10  131463  131472  131481  131487      10
  131460  131454  131448  131502      10  131460  131454  131463  131466      14
  131460  131454  131463  131469      14  131460  131454  131463  131472      15
  131457  131454  131448  131502      10  131457  131454  131463  131466      14
  131457  131454  131463  131469      14  131457  131454  131463  131472      15
  131454  131463  131472  131475      15  131454  131463  131472  131478      15
  131451  131448  131454  131457      10  131451  131448  131454  131460      10
  131451  131448  131454  131463      10  131451  131448  131502  131505      19
  131451  131448 -131502  131505       3  131451  131448 -131502  131505      20
  131451  131448  131502  131508       3  131448  131454  131463  131466      15
  131448  131454  131463  131469      15  131448  131502  131508  131511       2
  131445  131442  131448  131451       3  131445  131442  131448  131454       3
  131445  131442  131448  131502       3  131442  131448  131454  131457      10
  131442  131448  131454  131460      10  131571  131568  131574  131577       1
  131571  131568 -131574  131577       2  131568  131574  131580  131583       3
  131553  131547  131556  131559      10  131553  131547  131556  131562      10
  131553  131547  131556  131565      10  131550  131547  131556  131559      10
  131550  131547  131556  131562      10  131550  131547  131556  131565      10
  131544  131538  131547  131550      10  131544  131538  131547  131553      10
  131544  131538  131547  131556      10  131541  131538  131547  131550      10
  131541  131538  131547  131553      10  131541  131538  131547  131556      10
  131538  131547  131556  131559      10  131538  131547  131556  131562      10
  131538  131547  131556  131565      10  131535  131529  131538  131541      14
  131535  131529  131538  131544      14  131535  131529  131538  131547      15
  131532  131529  131538  131541      14  131532  131529  131538  131544      14
  131532  131529  131538  131547      15  131529  131538  131547  131550      10
  131529  131538  131547  131553      10  131526  131520  131514  131568      10
  131526  131520  131529  131532      14  131526  131520  131529  131535      14
  131526  131520  131529  131538      15  131523  131520  131514  131568      10
  131523  131520  131529  131532      14  131523  131520  131529  131535      14
  131523  131520  131529  131538      15  131520  131529  131538  131541      15
  131520  131529  131538  131544      15  131517  131514  131520  131523      10
  131517  131514  131520  131526      10  131517  131514  131520  131529      10
  131517  131514  131568  131571      19  131517  131514 -131568  131571       3
  131517  131514 -131568  131571      20  131517  131514  131568  131574       3
  131514  131520  131529  131532      15  131514  131520  131529  131535      15
  131514  131568  131574  131577       2  131511  131508  131514  131517       3
  131511  131508  131514  131520       3  131511  131508  131514  131568       3
  131508  131514  131520  131523      10  131508  131514  131520  131526      10
  131628  131625  131631  131634       1  131628  131625 -131631  131634       2
  131625  131631  131637  131640       3  131610  131604  131613  131616      14
  131610  131604  131613  131619      14  131610  131604  131613  131622      14
  131607  131604  131613  131616      14  131607  131604  131613  131619      14
  131607  131604  131613  131622      14  131601  131592  131586  131604      15
  131598  131592  131586  131604      15  131595  131592  131586  131604      15
  131592  131586  131604  131607      15  131592  131586  131604  131610      15
  131589  131586  131580  131625      10  131589  131586  131592  131595      14
  131589  131586  131592  131598      14  131589  131586  131592  131601      14
  131589  131586  131604  131607      14  131589  131586  131604  131610      14
  131589  131586  131604  131613      15  131586  131604  131613  131616      15
  131586  131604  131613  131619      15  131586  131604  131613  131622      15
  131583  131580  131586  131589      10  131583  131580  131586  131592      10
  131583  131580  131586  131604      10  131583  131580  131625  131628      19
  131583  131580 -131625  131628       3  131583  131580 -131625  131628      20
  131583  131580  131625  131631       3  131580  131586  131592  131595      15
  131580  131586  131592  131598      15  131580  131586  131592  131601      15
  131580  131586  131604  131607      15  131580  131586  131604  131610      15
  131580  131625  131631  131634       2  131577  131574  131580  131583       3
  131577  131574  131580  131586       3  131577  131574  131580  131625       3
  131574  131580  131586  131589      10  131661  131658  131664  131667       1
  131661  131658 -131664  131667       2  131658  131664  131670  131673       3
  131649  131643  131637  131658      10  131649  131643  131652  131655      95
  131646  131643  131637  131658      10  131646  131643  131652  131655      95
  131640  131637  131643  131646      10  131640  131637  131643  131649      10
  131640  131637  131643  131652      90  131640  131637 -131643  131652      29
  131640  131637  131658  131661      19  131640  131637 -131658  131661       3
  131640  131637 -131658  131661      20  131640  131637  131658  131664       3
  131637  131643  131652  131655     127  131637  131643 -131652  131655     128
  131637  131643 -131652  131655     129  131637  131643 -131652  131655     130
  131637  131658  131664  131667       2  131634  131631  131637  131640       3
  131634  131631  131637  131643       3  131634  131631  131637  131658       3
  131631  131637  131643  131646      10  131631  131637  131643  131649      10
  131694  131691  131697  131700       1  131694  131691 -131697  131700       2
  131691  131697  131703  131706       3  131682  131676  131670  131691      10
  131682  131676  131685  131688      95  131679  131676  131670  131691      10
  131679  131676  131685  131688      95  131673  131670  131676  131679      10
  131673  131670  131676  131682      10  131673  131670  131676  131685      90
  131673  131670 -131676  131685      29  131673  131670  131691  131694      19
  131673  131670 -131691  131694       3  131673  131670 -131691  131694      20
  131673  131670  131691  131697       3  131670  131676  131685  131688     127
  131670  131676 -131685  131688     128  131670  131676 -131685  131688     129
  131670  131676 -131685  131688     130  131670  131691  131697  131700       2
  131667  131664  131670  131673       3  131667  131664  131670  131676       3
  131667  131664  131670  131691       3  131664  131670  131676  131679      10
  131664  131670  131676  131682      10  131751  131748  131754  131757       1
  131751  131748 -131754  131757       2  131748  131754  131760  131763       3
  131733  131727  131736  131739      14  131733  131727  131736  131742      14
  131733  131727  131736  131745      14  131730  131727  131736  131739      14
  131730  131727  131736  131742      14  131730  131727  131736  131745      14
  131724  131715  131709  131727      15  131721  131715  131709  131727      15
  131718  131715  131709  131727      15  131715  131709  131727  131730      15
  131715  131709  131727  131733      15  131712  131709  131703  131748      10
  131712  131709  131715  131718      14  131712  131709  131715  131721      14
  131712  131709  131715  131724      14  131712  131709  131727  131730      14
  131712  131709  131727  131733      14  131712  131709  131727  131736      15
  131709  131727  131736  131739      15  131709  131727  131736  131742      15
  131709  131727  131736  131745      15  131706  131703  131709  131712      10
  131706  131703  131709  131715      10  131706  131703  131709  131727      10
  131706  131703  131748  131751      19  131706  131703 -131748  131751       3
  131706  131703 -131748  131751      20  131706  131703  131748  131754       3
  131703  131709  131715  131718      15  131703  131709  131715  131721      15
  131703  131709  131715  131724      15  131703  131709  131727  131730      15
  131703  131709  131727  131733      15  131703  131748  131754  131757       2
  131700  131697  131703  131706       3  131700  131697  131703  131709       3
  131700  131697  131703  131748       3  131697  131703  131709  131712      10
  131802  131799  131805  131808       1  131802  131799 -131805  131808       2
  131799  131805  131811  131814       3  131787  131784  131790  131793       1
  131787  131784 -131790  131793       2  131787  131784  131790  131796       1
  131787  131784 -131790  131796       2  131781  131775  131784  131787      19
  131781  131775 -131784  131787       3  131781  131775 -131784  131787      20
  131781  131775  131784  131790       3  131778  131775  131784  131787      19
  131778  131775 -131784  131787       3  131778  131775 -131784  131787      20
  131778  131775  131784  131790       3  131775  131784  131790  131793       2
  131775  131784  131790  131796       2  131772  131766  131760  131799      10
  131772  131766  131775  131778      14  131772  131766  131775  131781      14
  131772  131766  131775  131784      10  131769  131766  131760  131799      10
  131769  131766  131775  131778      14  131769  131766  131775  131781      14
  131769  131766  131775  131784      10  131763  131760  131766  131769      10
  131763  131760  131766  131772      10  131763  131760  131766  131775      10
  131763  131760  131799  131802      19  131763  131760 -131799  131802       3
  131763  131760 -131799  131802      20  131763  131760  131799  131805       3
  131760  131766  131775  131778      15  131760  131766  131775  131781      15
  131760  131799  131805  131808       2  131757  131754  131760  131763       3
  131757  131754  131760  131766       3  131757  131754  131760  131799       3
  131754  131760  131766  131769      10  131754  131760  131766  131772      10
  131835  131832  131838  131841       1  131835  131832 -131838  131841       2
  131832  131838  131844  131847       3  131823  131817  131811  131832      10
  131823  131817  131826  131829      95  131820  131817  131811  131832      10
  131820  131817  131826  131829      95  131814  131811  131817  131820      10
  131814  131811  131817  131823      10  131814  131811  131817  131826      90
  131814  131811 -131817  131826      29  131814  131811  131832  131835      19
  131814  131811 -131832  131835       3  131814  131811 -131832  131835      20
  131814  131811  131832  131838       3  131811  131817  131826  131829     127
  131811  131817 -131826  131829     128  131811  131817 -131826  131829     129
  131811  131817 -131826  131829     130  131811  131832  131838  131841       2
  131808  131805  131811  131814       3  131808  131805  131811  131817       3
  131808  131805  131811  131832       3  131805  131811  131817  131820      10
  131805  131811  131817  131823      10  131892  131889  131895  131898       1
  131892  131889 -131895  131898       2  131889  131895  131901  131904       3
  131874  131868  131877  131880      14  131874  131868  131877  131883      14
  131874  131868  131877  131886      14  131871  131868  131877  131880      14
  131871  131868  131877  131883      14  131871  131868  131877  131886      14
  131865  131856  131850  131868      15  131862  131856  131850  131868      15
  131859  131856  131850  131868      15  131856  131850  131868  131871      15
  131856  131850  131868  131874      15  131853  131850  131844  131889      10
  131853  131850  131856  131859      14  131853  131850  131856  131862      14
  131853  131850  131856  131865      14  131853  131850  131868  131871      14
  131853  131850  131868  131874      14  131853  131850  131868  131877      15
  131850  131868  131877  131880      15  131850  131868  131877  131883      15
  131850  131868  131877  131886      15  131847  131844  131850  131853      10
  131847  131844  131850  131856      10  131847  131844  131850  131868      10
  131847  131844  131889  131892      19  131847  131844 -131889  131892       3
  131847  131844 -131889  131892      20  131847  131844  131889  131895       3
  131844  131850  131856  131859      15  131844  131850  131856  131862      15
  131844  131850  131856  131865      15  131844  131850  131868  131871      15
  131844  131850  131868  131874      15  131844  131889  131895  131898       2
  131841  131838  131844  131847       3  131841  131838  131844  131850       3
  131841  131838  131844  131889       3  131838  131844  131850  131853      10
  131937  131943  131946  131949       3  131937  131943  131946  131952       3
  131937  131943  131973  131976       3  131922  131913  131907  131925      15
  131919  131913  131907  131925      15  131916  131913  131907  131925      15
  131913  131907  131925  131928      15  131913  131907  131925  131931      15
  131913  131907  131925  131934      15  131910  131907  131901  131937      10
  131910  131907  131913  131916      14  131910  131907  131913  131919      14
  131910  131907  131913  131922      14  131910  131907  131925  131928      14
  131910  131907  131925  131931      14  131910  131907  131925  131934      14
  131904  131901  131907  131910      10  131904  131901  131907  131913      10
  131904  131901  131907  131925      10  131904  131901  131937  131940      19
  131904  131901 -131937  131940       3  131904  131901 -131937  131940      20
  131904  131901  131937  131943       3  131901  131907  131913  131916      15
  131901  131907  131913  131919      15  131901  131907  131913  131922      15
  131901  131907  131925  131928      15  131901  131907  131925  131931      15
  131901  131907  131925  131934      15  131898  131895  131901  131904       3
  131898  131895  131901  131907       3  131898  131895  131901  131937       3
  131895  131901  131907  131910      10  131982  131979  131985  131988       1
  131982  131979 -131985  131988       2  131979  131985  131991  131994       3
  131976  131973  131979  131982      19  131976  131973 -131979  131982       3
  131976  131973 -131979  131982      20  131976  131973  131979  131985       3
  131973  131979  131985  131988       2  131970  131964  131973  131976      10
  131970  131964  131973  131979      10  131967  131964  131973  131976      10
  131967  131964  131973  131979      10  131961  131955  131964  131967      14
  131961  131955  131964  131970      14  131961  131955  131964  131973      15
  131958  131955  131964  131967      14  131958  131955  131964  131970      14
  131958  131955  131964  131973      15  131955  131964  131973  131976      10
  131952  131946  131943  131973       3  131952  131946  131955  131958      10
  131952  131946  131955  131961      10  131952  131946  131955  131964      10
  131949  131946  131943  131973       3  131949  131946  131955  131958      10
  131949  131946  131955  131961      10  131949  131946  131955  131964      10
  131946  131943  131973  131976       3  131946  131955  131964  131967      15
  131946  131955  131964  131970      15  131943  131946  131955  131958      10
  131943  131946  131955  131961      10  131943  131973  131964  131967      10
  131943  131973  131964  131970      10  132012  132009  132015  132018       1
  132012  132009 -132015  132018       2  132009  132015  132021  132024       3
  132006  131997  131991  132009      10  132003  131997  131991  132009      10
  132000  131997  131991  132009      10  131994  131991  131997  132000      10
  131994  131991  131997  132003      10  131994  131991  131997  132006      10
  131994  131991  132009  132012      19  131994  131991 -132009  132012       3
  131994  131991 -132009  132012      20  131994  131991  132009  132015       3
  131991  132009  132015  132018       2  131988  131985  131991  131994       3
  131988  131985  131991  131997       3  131988  131985  131991  132009       3
  131985  131991  131997  132000      10  131985  131991  131997  132003      10
  131985  131991  131997  132006      10  132069  132066  132072  132075       1
  132069  132066 -132072  132075       2  132066  132072  132078  132081       3
  132051  132042  132036  132054      15  132048  132042  132036  132054      15
  132045  132042  132036  132054      15  132042  132036  132054  132057      15
  132042  132036  132054  132060      15  132042  132036  132054  132063      15
  132039  132036  132042  132045      14  132039  132036  132042  132048      14
  132039  132036  132042  132051      14  132039  132036  132054  132057      14
  132039  132036  132054  132060      14  132039  132036  132054  132063      14
  132033  132027  132021  132066      10  132033  132027  132036  132039      14
  132033  132027  132036  132042      15  132033  132027  132036  132054      15
  132030  132027  132021  132066      10  132030  132027  132036  132039      14
  132030  132027  132036  132042      15  132030  132027  132036  132054      15
  132027  132036  132042  132045      15  132027  132036  132042  132048      15
  132027  132036  132042  132051      15  132027  132036  132054  132057      15
  132027  132036  132054  132060      15  132027  132036  132054  132063      15
  132024  132021  132027  132030      10  132024  132021  132027  132033      10
  132024  132021  132027  132036      10  132024  132021  132066  132069      19
  132024  132021 -132066  132069       3  132024  132021 -132066  132069      20
  132024  132021  132066  132072       3  132021  132027  132036  132039      15
  132021  132066  132072  132075       2  132018  132015  132021  132024       3
  132018  132015  132021  132027       3  132018  132015  132021  132066       3
  132015  132021  132027  132030      10  132015  132021  132027  132033      10
  132114  132111  132117  132120       1  132114  132111 -132117  132120       2
  132111  132117  132123  132126       3  132099  132093  132102  132105       3
  132099  132093  132102  132108       3  132096  132093  132102  132105       3
  132096  132093  132102  132108       3  132090  132084  132078  132111      10
  132090  132084  132093  132096      14  132090  132084  132093  132099      14
  132090  132084  132093  132102      10  132087  132084  132078  132111      10
  132087  132084  132093  132096      14  132087  132084  132093  132099      14
  132087  132084  132093  132102      10  132081  132078  132084  132087      10
  132081  132078  132084  132090      10  132081  132078  132084  132093      10
  132081  132078  132111  132114      19  132081  132078 -132111  132114       3
  132081  132078 -132111  132114      20  132081  132078  132111  132117       3
  132078  132084  132093  132096      15  132078  132084  132093  132099      15
  132078  132111  132117  132120       2  132075  132072  132078  132081       3
  132075  132072  132078  132084       3  132075  132072  132078  132111       3
  132072  132078  132084  132087      10  132072  132078  132084  132090      10
  132171  132168  132174  132177       1  132171  132168 -132174  132177       2
  132168  132174  132180  132183       3  132153  132147  132156  132159      14
  132153  132147  132156  132162      14  132153  132147  132156  132165      14
  132150  132147  132156  132159      14  132150  132147  132156  132162      14
  132150  132147  132156  132165      14  132144  132135  132129  132147      15
  132141  132135  132129  132147      15  132138  132135  132129  132147      15
  132135  132129  132147  132150      15  132135  132129  132147  132153      15
  132132  132129  132123  132168      10  132132  132129  132135  132138      14
  132132  132129  132135  132141      14  132132  132129  132135  132144      14
  132132  132129  132147  132150      14  132132  132129  132147  132153      14
  132132  132129  132147  132156      15  132129  132147  132156  132159      15
  132129  132147  132156  132162      15  132129  132147  132156  132165      15
  132126  132123  132129  132132      10  132126  132123  132129  132135      10
  132126  132123  132129  132147      10  132126  132123  132168  132171      19
  132126  132123 -132168  132171       3  132126  132123 -132168  132171      20
  132126  132123  132168  132174       3  132123  132129  132135  132138      15
  132123  132129  132135  132141      15  132123  132129  132135  132144      15
  132123  132129  132147  132150      15  132123  132129  132147  132153      15
  132123  132168  132174  132177       2  132120  132117  132123  132126       3
  132120  132117  132123  132129       3  132120  132117  132123  132168       3
  132117  132123  132129  132132      10  132201  132198  132204  132207       1
  132201  132198 -132204  132207       2  132198  132204  132210  132213       3
  132195  132186  132180  132198      10  132192  132186  132180  132198      10
  132189  132186  132180  132198      10  132183  132180  132186  132189      10
  132183  132180  132186  132192      10  132183  132180  132186  132195      10
  132183  132180  132198  132201      19  132183  132180 -132198  132201       3
  132183  132180 -132198  132201      20  132183  132180  132198  132204       3
  132180  132198  132204  132207       2  132177  132174  132180  132183       3
  132177  132174  132180  132186       3  132177  132174  132180  132198       3
  132174  132180  132186  132189      10  132174  132180  132186  132192      10
  132174  132180  132186  132195      10  132243  132240  132246  132249       1
  132243  132240 -132246  132249       2  132240  132246  132252  132255       3
  132228  132225  132231  132234       1  132228  132225 -132231  132234       2
  132228  132225  132231  132237       1  132228  132225 -132231  132237       2
  132222  132216  132210  132240      10  132222  132216  132225  132228      19
  132222  132216 -132225  132228       3  132222  132216 -132225  132228      20
  132222  132216  132225  132231       3  132219  132216  132210  132240      10
  132219  132216  132225  132228      19  132219  132216 -132225  132228       3
  132219  132216 -132225  132228      20  132219  132216  132225  132231       3
  132216  132225  132231  132234       2  132216  132225  132231  132237       2
  132213  132210  132216  132219      10  132213  132210  132216  132222      10
  132213  132210  132216  132225      10  132213  132210  132240  132243      19
  132213  132210 -132240  132243       3  132213  132210 -132240  132243      20
  132213  132210  132240  132246       3  132210  132240  132246  132249       2
  132207  132204  132210  132213       3  132207  132204  132210  132216       3
  132207  132204  132210  132240       3  132204  132210  132216  132219      10
  132204  132210  132216  132222      10  132273  132270  132276  132279       1
  132273  132270 -132276  132279       2  132270  132276  132282  132285       3
  132267  132258  132252  132270      10  132264  132258  132252  132270      10
  132261  132258  132252  132270      10  132255  132252  132258  132261      10
  132255  132252  132258  132264      10  132255  132252  132258  132267      10
  132255  132252  132270  132273      19  132255  132252 -132270  132273       3
  132255  132252 -132270  132273      20  132255  132252  132270  132276       3
  132252  132270  132276  132279       2  132249  132246  132252  132255       3
  132249  132246  132252  132258       3  132249  132246  132252  132270       3
  132246  132252  132258  132261      10  132246  132252  132258  132264      10
  132246  132252  132258  132267      10  132324  132321  132327  132330       1
  132324  132321 -132327  132330       2  132321  132327  132333  132336       3
  132312  132309  132315  132318     138  132306  132303  132309  132312     176
  132306  132303  132309  132315     176  132303  132309  132315  132318     138
  132300  132297  132315  132318     177  132300  132303  132309  132312     176
  132297  132300  132303  132306     182  132297  132315  132309  132312     138
  132294  132288  132282  132321      10  132294  132288  132297  132300       3
  132294  132288  132297  132315       3  132291  132288  132282  132321      10
  132291  132288  132297  132300       3  132291  132288  132297  132315       3
  132288  132297  132315  132318     177  132285  132282  132288  132291      10
  132285  132282  132288  132294      10  132285  132282  132288  132297      10
  132285  132282  132321  132324      19  132285  132282 -132321  132324       3
  132285  132282 -132321  132324      20  132285  132282  132321  132327       3
  132282  132321  132327  132330       2  132279  132276  132282  132285       3
  132279  132276  132282  132288       3  132279  132276  132282  132321       3
  132276  132282  132288  132291      10  132276  132282  132288  132294      10
  132396  132393  132399  132402       1  132396  132393 -132399  132402       2
  132393  132399  132405  132408       3  132381  132375  132372  132384      51
  132381  132375 -132372  132384       6  132378  132375  132372  132384      51
  132378  132375 -132372  132384       6  132375  132372  132384  132387      51
  132375  132372 -132384  132387       6  132375  132372  132384  132390      51
  132375  132372 -132384  132390       6  132369  132366  132372  132375      51
  132369  132366 -132372  132375       6  132369  132366  132372  132384      51
  132369  132366 -132372  132384       6  132366  132372  132375  132378      51
  132366  132372 -132375  132378       6  132366  132372  132375  132381      51
  132366  132372 -132375  132381       6  132366  132372  132384  132387      51
  132366  132372 -132384  132387       6  132366  132372  132384  132390      51
  132366  132372 -132384  132390       6  132363  132357  132366  132369      29
  132363  132357  132366  132372      29  132360  132357  132366  132369      29
  132360  132357  132366  132372      29  132354  132348  132357  132360      10
  132354  132348  132357  132363      10  132354  132348  132357  132366      10
  132351  132348  132357  132360      10  132351  132348  132357  132363      10
  132351  132348  132357  132366      10  132348  132357  132366  132369      29
  132345  132339  132333  132393      10  132345  132339  132348  132351      14
  132345  132339  132348  132354      14  132345  132339  132348  132357      15
  132342  132339  132333  132393      10  132342  132339  132348  132351      14
  132342  132339  132348  132354      14  132342  132339  132348  132357      15
  132339  132348  132357  132360      10  132339  132348  132357  132363      10
  132336  132333  132339  132342      10  132336  132333  132339  132345      10
  132336  132333  132339  132348      10  132336  132333  132393  132396      19
  132336  132333 -132393  132396       3  132336  132333 -132393  132396      20
  132336  132333  132393  132399       3  132333  132339  132348  132351      15
  132333  132339  132348  132354      15  132333  132393  132399  132402       2
  132330  132327  132333  132336       3  132330  132327  132333  132339       3
  132330  132327  132333  132393       3  132327  132333  132339  132342      10
  132327  132333  132339  132345      10  132459  132465  132468  132471       3
  132459  132465  132468  132474       3  132459  132465  132495  132498       3
  132444  132438  132447  132450      10  132444  132438  132447  132453      10
  132444  132438  132447  132456      10  132441  132438  132447  132450      10
  132441  132438  132447  132453      10  132441  132438  132447  132456      10
  132435  132429  132438  132441      10  132435  132429  132438  132444      10
  132435  132429  132438  132447      10  132432  132429  132438  132441      10
  132432  132429  132438  132444      10  132432  132429  132438  132447      10
  132429  132438  132447  132450      10  132429  132438  132447  132453      10
  132429  132438  132447  132456      10  132426  132420  132429  132432      14
  132426  132420  132429  132435      14  132426  132420  132429  132438      15
  132423  132420  132429  132432      14  132423  132420  132429  132435      14
  132423  132420  132429  132438      15  132420  132429  132438  132441      10
  132420  132429  132438  132444      10  132417  132411  132405  132459      10
  132417  132411  132420  132423      14  132417  132411  132420  132426      14
  132417  132411  132420  132429      15  132414  132411  132405  132459      10
  132414  132411  132420  132423      14  132414  132411  132420  132426      14
  132414  132411  132420  132429      15  132411  132420  132429  132432      15
  132411  132420  132429  132435      15  132408  132405  132411  132414      10
  132408  132405  132411  132417      10  132408  132405  132411  132420      10
  132408  132405  132459  132462      19  132408  132405 -132459  132462       3
  132408  132405 -132459  132462      20  132408  132405  132459  132465       3
  132405  132411  132420  132423      15  132405  132411  132420  132426      15
  132402  132399  132405  132408       3  132402  132399  132405  132411       3
  132402  132399  132405  132459       3  132399  132405  132411  132414      10
  132399  132405  132411  132417      10  132504  132501  132507  132510       1
  132504  132501 -132507  132510       2  132501  132507  132513  132516       3
  132498  132495  132501  132504      19  132498  132495 -132501  132504       3
  132498  132495 -132501  132504      20  132498  132495  132501  132507       3
  132495  132501  132507  132510       2  132492  132486  132495  132498      10
  132492  132486  132495  132501      10  132489  132486  132495  132498      10
  132489  132486  132495  132501      10  132483  132477  132486  132489      14
  132483  132477  132486  132492      14  132483  132477  132486  132495      15
  132480  132477  132486  132489      14  132480  132477  132486  132492      14
  132480  132477  132486  132495      15  132477  132486  132495  132498      10
  132474  132468  132465  132495       3  132474  132468  132477  132480      10
  132474  132468  132477  132483      10  132474  132468  132477  132486      10
  132471  132468  132465  132495       3  132471  132468  132477  132480      10
  132471  132468  132477  132483      10  132471  132468  132477  132486      10
  132468  132465  132495  132498       3  132468  132477  132486  132489      15
  132468  132477  132486  132492      15  132465  132468  132477  132480      10
  132465  132468  132477  132483      10  132465  132495  132486  132489      10
  132465  132495  132486  132492      10  132561  132558  132564  132567       1
  132561  132558 -132564  132567       2  132558  132564  132570  132573       3
  132543  132534  132528  132546      15  132540  132534  132528  132546      15
  132537  132534  132528  132546      15  132534  132528  132546  132549      15
  132534  132528  132546  132552      15  132534  132528  132546  132555      15
  132531  132528  132534  132537      14  132531  132528  132534  132540      14
  132531  132528  132534  132543      14  132531  132528  132546  132549      14
  132531  132528  132546  132552      14  132531  132528  132546  132555      14
  132525  132519  132513  132558      10  132525  132519  132528  132531      14
  132525  132519  132528  132534      15  132525  132519  132528  132546      15
  132522  132519  132513  132558      10  132522  132519  132528  132531      14
  132522  132519  132528  132534      15  132522  132519  132528  132546      15
  132519  132528  132534  132537      15  132519  132528  132534  132540      15
  132519  132528  132534  132543      15  132519  132528  132546  132549      15
  132519  132528  132546  132552      15  132519  132528  132546  132555      15
  132516  132513  132519  132522      10  132516  132513  132519  132525      10
  132516  132513  132519  132528      10  132516  132513  132558  132561      19
  132516  132513 -132558  132561       3  132516  132513 -132558  132561      20
  132516  132513  132558  132564       3  132513  132519  132528  132531      15
  132513  132558  132564  132567       2  132510  132507  132513  132516       3
  132510  132507  132513  132519       3  132510  132507  132513  132558       3
  132507  132513  132519  132522      10  132507  132513  132519  132525      10
  132609  132606  132612  132615       1  132609  132606 -132612  132615       2
  132606  132612  132618  132621       3  132591  132582  132576  132594      15
  132588  132582  132576  132594      15  132585  132582  132576  132594      15
  132582  132576  132594  132597      15  132582  132576  132594  132600      15
  132582  132576  132594  132603      15  132579  132576  132570  132606      10
  132579  132576  132582  132585      14  132579  132576  132582  132588      14
  132579  132576  132582  132591      14  132579  132576  132594  132597      14
  132579  132576  132594  132600      14  132579  132576  132594  132603      14
  132573  132570  132576  132579      10  132573  132570  132576  132582      10
  132573  132570  132576  132594      10  132573  132570  132606  132609      19
  132573  132570 -132606  132609       3  132573  132570 -132606  132609      20
  132573  132570  132606  132612       3  132570  132576  132582  132585      15
  132570  132576  132582  132588      15  132570  132576  132582  132591      15
  132570  132576  132594  132597      15  132570  132576  132594  132600      15
  132570  132576  132594  132603      15  132570  132606  132612  132615       2
  132567  132564  132570  132573       3  132567  132564  132570  132576       3
  132567  132564  132570  132606       3  132564  132570  132576  132579      10
  132666  132663  132669  132672       1  132666  132663 -132669  132672       2
  132663  132669  132675  132678       3  132648  132642  132651  132654      14
  132648  132642  132651  132657      14  132648  132642  132651  132660      14
  132645  132642  132651  132654      14  132645  132642  132651  132657      14
  132645  132642  132651  132660      14  132639  132630  132624  132642      15
  132636  132630  132624  132642      15  132633  132630  132624  132642      15
  132630  132624  132642  132645      15  132630  132624  132642  132648      15
  132627  132624  132618  132663      10  132627  132624  132630  132633      14
  132627  132624  132630  132636      14  132627  132624  132630  132639      14
  132627  132624  132642  132645      14  132627  132624  132642  132648      14
  132627  132624  132642  132651      15  132624  132642  132651  132654      15
  132624  132642  132651  132657      15  132624  132642  132651  132660      15
  132621  132618  132624  132627      10  132621  132618  132624  132630      10
  132621  132618  132624  132642      10  132621  132618  132663  132666      19
  132621  132618 -132663  132666       3  132621  132618 -132663  132666      20
  132621  132618  132663  132669       3  132618  132624  132630  132633      15
  132618  132624  132630  132636      15  132618  132624  132630  132639      15
  132618  132624  132642  132645      15  132618  132624  132642  132648      15
  132618  132663  132669  132672       2  132615  132612  132618  132621       3
  132615  132612  132618  132624       3  132615  132612  132618  132663       3
  132612  132618  132624  132627      10  132723  132720  132726  132729       1
  132723  132720 -132726  132729       2  132720  132726  132732  132735       3
  132705  132699  132708  132711      14  132705  132699  132708  132714      14
  132705  132699  132708  132717      14  132702  132699  132708  132711      14
  132702  132699  132708  132714      14  132702  132699  132708  132717      14
  132696  132687  132681  132699      15  132693  132687  132681  132699      15
  132690  132687  132681  132699      15  132687  132681  132699  132702      15
  132687  132681  132699  132705      15  132684  132681  132675  132720      10
  132684  132681  132687  132690      14  132684  132681  132687  132693      14
  132684  132681  132687  132696      14  132684  132681  132699  132702      14
  132684  132681  132699  132705      14  132684  132681  132699  132708      15
  132681  132699  132708  132711      15  132681  132699  132708  132714      15
  132681  132699  132708  132717      15  132678  132675  132681  132684      10
  132678  132675  132681  132687      10  132678  132675  132681  132699      10
  132678  132675  132720  132723      19  132678  132675 -132720  132723       3
  132678  132675 -132720  132723      20  132678  132675  132720  132726       3
  132675  132681  132687  132690      15  132675  132681  132687  132693      15
  132675  132681  132687  132696      15  132675  132681  132699  132702      15
  132675  132681  132699  132705      15  132675  132720  132726  132729       2
  132672  132669  132675  132678       3  132672  132669  132675  132681       3
  132672  132669  132675  132720       3  132669  132675  132681  132684      10
  132753  132750  132756  132759       1  132753  132750 -132756  132759       2
  132750  132756  132762  132765       3  132747  132738  132732  132750      10
  132744  132738  132732  132750      10  132741  132738  132732  132750      10
  132735  132732  132738  132741      10  132735  132732  132738  132744      10
  132735  132732  132738  132747      10  132735  132732  132750  132753      19
  132735  132732 -132750  132753       3  132735  132732 -132750  132753      20
  132735  132732  132750  132756       3  132732  132750  132756  132759       2
  132729  132726  132732  132735       3  132729  132726  132732  132738       3
  132729  132726  132732  132750       3  132726  132732  132738  132741      10
  132726  132732  132738  132744      10  132726  132732  132738  132747      10
  132798  132795  132801  132804       1  132798  132795 -132801  132804       2
  132795  132801  132807  132810       3  132783  132777  132786  132789       3
  132783  132777  132786  132792       3  132780  132777  132786  132789       3
  132780  132777  132786  132792       3  132774  132768  132762  132795      10
  132774  132768  132777  132780      14  132774  132768  132777  132783      14
  132774  132768  132777  132786      10  132771  132768  132762  132795      10
  132771  132768  132777  132780      14  132771  132768  132777  132783      14
  132771  132768  132777  132786      10  132765  132762  132768  132771      10
  132765  132762  132768  132774      10  132765  132762  132768  132777      10
  132765  132762  132795  132798      19  132765  132762 -132795  132798       3
  132765  132762 -132795  132798      20  132765  132762  132795  132801       3
  132762  132768  132777  132780      15  132762  132768  132777  132783      15
  132762  132795  132801  132804       2  132759  132756  132762  132765       3
  132759  132756  132762  132768       3  132759  132756  132762  132795       3
  132756  132762  132768  132771      10  132756  132762  132768  132774      10
  132834  132831  132837  132840       1  132834  132831 -132837  132840       2
  132831  132837  132843  132846       3  132819  132813  132807  132831      10
  132819  132813  132822  132825       3  132819  132813  132822  132828       3
  132816  132813  132807  132831      10  132816  132813  132822  132825       3
  132816  132813  132822  132828       3  132810  132807  132813  132816      10
  132810  132807  132813  132819      10  132810  132807  132813  132822      10
  132810  132807  132831  132834      19  132810  132807 -132831  132834       3
  132810  132807 -132831  132834      20  132810  132807  132831  132837       3
  132807  132831  132837  132840       2  132804  132801  132807  132810       3
  132804  132801  132807  132813       3  132804  132801  132807  132831       3
  132801  132807  132813  132816      10  132801  132807  132813  132819      10
  132882  132879  132885  132888       1  132882  132879 -132885  132888       2
  132879  132885  132891  132894       3  132864  132855  132849  132867      15
  132861  132855  132849  132867      15  132858  132855  132849  132867      15
  132855  132849  132867  132870      15  132855  132849  132867  132873      15
  132855  132849  132867  132876      15  132852  132849  132843  132879      10
  132852  132849  132855  132858      14  132852  132849  132855  132861      14
  132852  132849  132855  132864      14  132852  132849  132867  132870      14
  132852  132849  132867  132873      14  132852  132849  132867  132876      14
  132846  132843  132849  132852      10  132846  132843  132849  132855      10
  132846  132843  132849  132867      10  132846  132843  132879  132882      19
  132846  132843 -132879  132882       3  132846  132843 -132879  132882      20
  132846  132843  132879  132885       3  132843  132849  132855  132858      15
  132843  132849  132855  132861      15  132843  132849  132855  132864      15
  132843  132849  132867  132870      15  132843  132849  132867  132873      15
  132843  132849  132867  132876      15  132843  132879  132885  132888       2
  132840  132837  132843  132846       3  132840  132837  132843  132849       3
  132840  132837  132843  132879       3  132837  132843  132849  132852      10
  132918  132915  132921  132924       1  132918  132915 -132921  132924       2
  132915  132921  132927  132930       3  132915  132921  132927  132933       3
  132903  132897  132891  132915      10  132903  132897  132906  132909       3
  132903  132897  132906  132912       3  132900  132897  132891  132915      10
  132900  132897  132906  132909       3  132900  132897  132906  132912       3
  132894  132891  132897  132900      10  132894  132891  132897  132903      10
  132894  132891  132897  132906      10  132894  132891  132915  132918      19
  132894  132891 -132915  132918       3  132894  132891 -132915  132918      20
  132894  132891  132915  132921       3  132891  132915  132921  132924       2
  132888  132885  132891  132894       3  132888  132885  132891  132897       3
  132888  132885  132891  132915       3  132885  132891  132897  132900      10
  132885  132891  132897  132903      10  132939  132936  132942  132945       1
  132939  132936 -132942  132945       2  132936  132942  132948  132951       3
  132933  132927  132936  132939      19  132933  132927 -132936  132939       3
  132933  132927 -132936  132939      20  132933  132927  132936  132942       3
  132930  132927  132936  132939      19  132930  132927 -132936  132939       3
  132930  132927 -132936  132939      20  132930  132927  132936  132942       3
  132927  132936  132942  132945       2  132924  132921  132927  132930       3
  132924  132921  132927  132933       3  132924  132921  132927  132936       3
  132984  132981  132987  132990       1  132984  132981 -132987  132990       2
  132981  132987  132993  132996       3  132969  132963  132972  132975       3
  132969  132963  132972  132978       3  132966  132963  132972  132975       3
  132966  132963  132972  132978       3  132960  132954  132948  132981      10
  132960  132954  132963  132966      14  132960  132954  132963  132969      14
  132960  132954  132963  132972      10  132957  132954  132948  132981      10
  132957  132954  132963  132966      14  132957  132954  132963  132969      14
  132957  132954  132963  132972      10  132951  132948  132954  132957      10
  132951  132948  132954  132960      10  132951  132948  132954  132963      10
  132951  132948  132981  132984      19  132951  132948 -132981  132984       3
  132951  132948 -132981  132984      20  132951  132948  132981  132987       3
  132948  132954  132963  132966      15  132948  132954  132963  132969      15
  132948  132981  132987  132990       2  132945  132942  132948  132951       3
  132945  132942  132948  132954       3  132945  132942  132948  132981       3
  132942  132948  132954  132957      10  132942  132948  132954  132960      10
  133014  133011  133017  133020       1  133014  133011 -133017  133020       2
  133011  133017  133023  133026       3  133008  132999  132993  133011      10
  133005  132999  132993  133011      10  133002  132999  132993  133011      10
  132996  132993  132999  133002      10  132996  132993  132999  133005      10
  132996  132993  132999  133008      10  132996  132993  133011  133014      19
  132996  132993 -133011  133014       3  132996  132993 -133011  133014      20
  132996  132993  133011  133017       3  132993  133011  133017  133020       2
  132990  132987  132993  132996       3  132990  132987  132993  132999       3
  132990  132987  132993  133011       3  132987  132993  132999  133002      10
  132987  132993  132999  133005      10  132987  132993  132999  133008      10
  133071  133068  133074  133077       1  133071  133068 -133074  133077       2
  133068  133074  133080  133083       3  133053  133044  133038  133056      15
  133050  133044  133038  133056      15  133047  133044  133038  133056      15
  133044  133038  133056  133059      15  133044  133038  133056  133062      15
  133044  133038  133056  133065      15  133041  133038  133044  133047      14
  133041  133038  133044  133050      14  133041  133038  133044  133053      14
  133041  133038  133056  133059      14  133041  133038  133056  133062      14
  133041  133038  133056  133065      14  133035  133029  133023  133068      10
  133035  133029  133038  133041      14  133035  133029  133038  133044      15
  133035  133029  133038  133056      15  133032  133029  133023  133068      10
  133032  133029  133038  133041      14  133032  133029  133038  133044      15
  133032  133029  133038  133056      15  133029  133038  133044  133047      15
  133029  133038  133044  133050      15  133029  133038  133044  133053      15
  133029  133038  133056  133059      15  133029  133038  133056  133062      15
  133029  133038  133056  133065      15  133026  133023  133029  133032      10
  133026  133023  133029  133035      10  133026  133023  133029  133038      10
  133026  133023  133068  133071      19  133026  133023 -133068  133071       3
  133026  133023 -133068  133071      20  133026  133023  133068  133074       3
  133023  133029  133038  133041      15  133023  133068  133074  133077       2
  133020  133017  133023  133026       3  133020  133017  133023  133029       3
  133020  133017  133023  133068       3  133017  133023  133029  133032      10
  133017  133023  133029  133035      10  133104  133101  133107  133110       1
  133104  133101 -133107  133110       2  133101  133107  133113  133116       3
  133092  133086  133080  133101      10  133092  133086  133095  133098      95
  133089  133086  133080  133101      10  133089  133086  133095  133098      95
  133083  133080  133086  133089      10  133083  133080  133086  133092      10
  133083  133080  133086  133095      90  133083  133080 -133086  133095      29
  133083  133080  133101  133104      19  133083  133080 -133101  133104       3
  133083  133080 -133101  133104      20  133083  133080  133101  133107       3
  133080  133086  133095  133098     127  133080  133086 -133095  133098     128
  133080  133086 -133095  133098     129  133080  133086 -133095  133098     130
  133080  133101  133107  133110       2  133077  133074  133080  133083       3
  133077  133074  133080  133086       3  133077  133074  133080  133101       3
  133074  133080  133086  133089      10  133074  133080  133086  133092      10
  133146  133143  133149  133152       1  133146  133143 -133149  133152       2
  133143  133149  133155  133158       3  133134  133125  133119  133137      90
  133134  133125 -133119  133137      29  133131  133125  133119  133137      90
  133131  133125 -133119  133137      29  133128  133125  133119  133137      90
  133128  133125 -133119  133137      29  133125  133119  133137  133140      91
  133125  133119 -133137  133140      92  133125  133119 -133137  133140      93
  133125  133119 -133137  133140      94  133122  133119  133113  133143      10
  133122  133119  133125  133128      10  133122  133119  133125  133131      10
  133122  133119  133125  133134      10  133122  133119  133137  133140      95
  133116  133113  133119  133122      10  133116  133113  133119  133125      10
  133116  133113  133119  133137      90  133116  133113 -133119  133137      29
  133116  133113  133143  133146      19  133116  133113 -133143  133146       3
  133116  133113 -133143  133146      20  133116  133113  133143  133149       3
  133113  133119  133125  133128      15  133113  133119  133125  133131      15
  133113  133119  133125  133134      15  133113  133119  133137  133140      96
  133113  133119 -133137  133140      97  133113  133119 -133137  133140      93
  133113  133119 -133137  133140      98  133113  133143  133149  133152       2
  133110  133107  133113  133116       3  133110  133107  133113  133119       3
  133110  133107  133113  133143       3  133107  133113  133119  133122      10
  133203  133200  133206  133209       1  133203  133200 -133206  133209       2
  133200  133206  133212  133215       3  133185  133176  133170  133188      15
  133182  133176  133170  133188      15  133179  133176  133170  133188      15
  133176  133170  133188  133191      15  133176  133170  133188  133194      15
  133176  133170  133188  133197      15  133173  133170  133176  133179      14
  133173  133170  133176  133182      14  133173  133170  133176  133185      14
  133173  133170  133188  133191      14  133173  133170  133188  133194      14
  133173  133170  133188  133197      14  133167  133161  133155  133200      10
  133167  133161  133170  133173      14  133167  133161  133170  133176      15
  133167  133161  133170  133188      15  133164  133161  133155  133200      10
  133164  133161  133170  133173      14  133164  133161  133170  133176      15
  133164  133161  133170  133188      15  133161  133170  133176  133179      15
  133161  133170  133176  133182      15  133161  133170  133176  133185      15
  133161  133170  133188  133191      15  133161  133170  133188  133194      15
  133161  133170  133188  133197      15  133158  133155  133161  133164      10
  133158  133155  133161  133167      10  133158  133155  133161  133170      10
  133158  133155  133200  133203      19  133158  133155 -133200  133203       3
  133158  133155 -133200  133203      20  133158  133155  133200  133206       3
  133155  133161  133170  133173      15  133155  133200  133206  133209       2
  133152  133149  133155  133158       3  133152  133149  133155  133161       3
  133152  133149  133155  133200       3  133149  133155  133161  133164      10
  133149  133155  133161  133167      10  133251  133248  133254  133257       1
  133251  133248 -133254  133257       2  133248  133254  133260  133263       3
  133233  133224  133218  133236      15  133230  133224  133218  133236      15
  133227  133224  133218  133236      15  133224  133218  133236  133239      15
  133224  133218  133236  133242      15  133224  133218  133236  133245      15
  133221  133218  133212  133248      10  133221  133218  133224  133227      14
  133221  133218  133224  133230      14  133221  133218  133224  133233      14
  133221  133218  133236  133239      14  133221  133218  133236  133242      14
  133221  133218  133236  133245      14  133215  133212  133218  133221      10
  133215  133212  133218  133224      10  133215  133212  133218  133236      10
  133215  133212  133248  133251      19  133215  133212 -133248  133251       3
  133215  133212 -133248  133251      20  133215  133212  133248  133254       3
  133212  133218  133224  133227      15  133212  133218  133224  133230      15
  133212  133218  133224  133233      15  133212  133218  133236  133239      15
  133212  133218  133236  133242      15  133212  133218  133236  133245      15
  133212  133248  133254  133257       2  133209  133206  133212  133215       3
  133209  133206  133212  133218       3  133209  133206  133212  133248       3
  133206  133212  133218  133221      10  133308  133305  133311  133314       1
  133308  133305 -133311  133314       2  133305  133311  133317  133320       3
  133290  133281  133275  133293      15  133287  133281  133275  133293      15
  133284  133281  133275  133293      15  133281  133275  133293  133296      15
  133281  133275  133293  133299      15  133281  133275  133293  133302      15
  133278  133275  133281  133284      14  133278  133275  133281  133287      14
  133278  133275  133281  133290      14  133278  133275  133293  133296      14
  133278  133275  133293  133299      14  133278  133275  133293  133302      14
  133272  133266  133260  133305      10  133272  133266  133275  133278      14
  133272  133266  133275  133281      15  133272  133266  133275  133293      15
  133269  133266  133260  133305      10  133269  133266  133275  133278      14
  133269  133266  133275  133281      15  133269  133266  133275  133293      15
  133266  133275  133281  133284      15  133266  133275  133281  133287      15
  133266  133275  133281  133290      15  133266  133275  133293  133296      15
  133266  133275  133293  133299      15  133266  133275  133293  133302      15
  133263  133260  133266  133269      10  133263  133260  133266  133272      10
  133263  133260  133266  133275      10  133263  133260  133305  133308      19
  133263  133260 -133305  133308       3  133263  133260 -133305  133308      20
  133263  133260  133305  133311       3  133260  133266  133275  133278      15
  133260  133305  133311  133314       2  133257  133254  133260  133263       3
  133257  133254  133260  133266       3  133257  133254  133260  133305       3
  133254  133260  133266  133269      10  133254  133260  133266  133272      10
  133350  133347  133353  133356       1  133350  133347 -133353  133356       2
  133347  133353  133359  133362       3  133335  133332  133338  133341       1
  133335  133332 -133338  133341       2  133335  133332  133338  133344       1
  133335  133332 -133338  133344       2  133329  133323  133317  133347      10
  133329  133323  133332  133335      19  133329  133323 -133332  133335       3
  133329  133323 -133332  133335      20  133329  133323  133332  133338       3
  133326  133323  133317  133347      10  133326  133323  133332  133335      19
  133326  133323 -133332  133335       3  133326  133323 -133332  133335      20
  133326  133323  133332  133338       3  133323  133332  133338  133341       2
  133323  133332  133338  133344       2  133320  133317  133323  133326      10
  133320  133317  133323  133329      10  133320  133317  133323  133332      10
  133320  133317  133347  133350      19  133320  133317 -133347  133350       3
  133320  133317 -133347  133350      20  133320  133317  133347  133353       3
  133317  133347  133353  133356       2  133314  133311  133317  133320       3
  133314  133311  133317  133323       3  133314  133311  133317  133347       3
  133311  133317  133323  133326      10  133311  133317  133323  133329      10
  133422  133419  133425  133428       1  133422  133419 -133425  133428       2
  133419  133425  133431  133434       3  133407  133401  133398  133410      51
  133407  133401 -133398  133410       6  133404  133401  133398  133410      51
  133404  133401 -133398  133410       6  133401  133398  133410  133413      51
  133401  133398 -133410  133413       6  133401  133398  133410  133416      51
  133401  133398 -133410  133416       6  133395  133392  133398  133401      51
  133395  133392 -133398  133401       6  133395  133392  133398  133410      51
  133395  133392 -133398  133410       6  133392  133398  133401  133404      51
  133392  133398 -133401  133404       6  133392  133398  133401  133407      51
  133392  133398 -133401  133407       6  133392  133398  133410  133413      51
  133392  133398 -133410  133413       6  133392  133398  133410  133416      51
  133392  133398 -133410  133416       6  133389  133383  133392  133395      29
  133389  133383  133392  133398      29  133386  133383  133392  133395      29
  133386  133383  133392  133398      29  133380  133374  133383  133386      10
  133380  133374  133383  133389      10  133380  133374  133383  133392      10
  133377  133374  133383  133386      10  133377  133374  133383  133389      10
  133377  133374  133383  133392      10  133374  133383  133392  133395      29
  133371  133365  133359  133419      10  133371  133365  133374  133377      14
  133371  133365  133374  133380      14  133371  133365  133374  133383      15
  133368  133365  133359  133419      10  133368  133365  133374  133377      14
  133368  133365  133374  133380      14  133368  133365  133374  133383      15
  133365  133374  133383  133386      10  133365  133374  133383  133389      10
  133362  133359  133365  133368      10  133362  133359  133365  133371      10
  133362  133359  133365  133374      10  133362  133359  133419  133422      19
  133362  133359 -133419  133422       3  133362  133359 -133419  133422      20
  133362  133359  133419  133425       3  133359  133365  133374  133377      15
  133359  133365  133374  133380      15  133359  133419  133425  133428       2
  133356  133353  133359  133362       3  133356  133353  133359  133365       3
  133356  133353  133359  133419       3  133353  133359  133365  133368      10
  133353  133359  133365  133371      10  133479  133476  133482  133485       1
  133479  133476 -133482  133485       2  133476  133482  133488  133491       3
  133461  133452  133446  133464      15  133458  133452  133446  133464      15
  133455  133452  133446  133464      15  133452  133446  133464  133467      15
  133452  133446  133464  133470      15  133452  133446  133464  133473      15
  133449  133446  133452  133455      14  133449  133446  133452  133458      14
  133449  133446  133452  133461      14  133449  133446  133464  133467      14
  133449  133446  133464  133470      14  133449  133446  133464  133473      14
  133443  133437  133431  133476      10  133443  133437  133446  133449      14
  133443  133437  133446  133452      15  133443  133437  133446  133464      15
  133440  133437  133431  133476      10  133440  133437  133446  133449      14
  133440  133437  133446  133452      15  133440  133437  133446  133464      15
  133437  133446  133452  133455      15  133437  133446  133452  133458      15
  133437  133446  133452  133461      15  133437  133446  133464  133467      15
  133437  133446  133464  133470      15  133437  133446  133464  133473      15
  133434  133431  133437  133440      10  133434  133431  133437  133443      10
  133434  133431  133437  133446      10  133434  133431  133476  133479      19
  133434  133431 -133476  133479       3  133434  133431 -133476  133479      20
  133434  133431  133476  133482       3  133431  133437  133446  133449      15
  133431  133476  133482  133485       2  133428  133425  133431  133434       3
  133428  133425  133431  133437       3  133428  133425  133431  133476       3
  133425  133431  133437  133440      10  133425  133431  133437  133443      10
  133545  133542  133548  133551       1  133545  133542 -133548  133551       2
  133542  133548  133554  133557       3  133527  133521  133530  133533      10
  133527  133521  133530  133536      10  133527  133521  133530  133539      10
  133524  133521  133530  133533      10  133524  133521  133530  133536      10
  133524  133521  133530  133539      10  133518  133512  133521  133524      10
  133518  133512  133521  133527      10  133518  133512  133521  133530      10
  133515  133512  133521  133524      10  133515  133512  133521  133527      10
  133515  133512  133521  133530      10  133512  133521  133530  133533      10
  133512  133521  133530  133536      10  133512  133521  133530  133539      10
  133509  133503  133512  133515      14  133509  133503  133512  133518      14
  133509  133503  133512  133521      15  133506  133503  133512  133515      14
  133506  133503  133512  133518      14  133506  133503  133512  133521      15
  133503  133512  133521  133524      10  133503  133512  133521  133527      10
  133500  133494  133488  133542      10  133500  133494  133503  133506      14
  133500  133494  133503  133509      14  133500  133494  133503  133512      15
  133497  133494  133488  133542      10  133497  133494  133503  133506      14
  133497  133494  133503  133509      14  133497  133494  133503  133512      15
  133494  133503  133512  133515      15  133494  133503  133512  133518      15
  133491  133488  133494  133497      10  133491  133488  133494  133500      10
  133491  133488  133494  133503      10  133491  133488  133542  133545      19
  133491  133488 -133542  133545       3  133491  133488 -133542  133545      20
  133491  133488  133542  133548       3  133488  133494  133503  133506      15
  133488  133494  133503  133509      15  133488  133542  133548  133551       2
  133485  133482  133488  133491       3  133485  133482  133488  133494       3
  133485  133482  133488  133542       3  133482  133488  133494  133497      10
  133482  133488  133494  133500      10  133593  133590  133596  133599       1
  133593  133590 -133596  133599       2  133590  133596  133602  133605       3
  133590  133596  133602  133608       3  133575  133566  133560  133578      15
  133572  133566  133560  133578      15  133569  133566  133560  133578      15
  133566  133560  133578  133581      15  133566  133560  133578  133584      15
  133566  133560  133578  133587      15  133563  133560  133554  133590      10
  133563  133560  133566  133569      14  133563  133560  133566  133572      14
  133563  133560  133566  133575      14  133563  133560  133578  133581      14
  133563  133560  133578  133584      14  133563  133560  133578  133587      14
  133557  133554  133560  133563      10  133557  133554  133560  133566      10
  133557  133554  133560  133578      10  133557  133554  133590  133593      19
  133557  133554 -133590  133593       3  133557  133554 -133590  133593      20
  133557  133554  133590  133596       3  133554  133560  133566  133569      15
  133554  133560  133566  133572      15  133554  133560  133566  133575      15
  133554  133560  133578  133581      15  133554  133560  133578  133584      15
  133554  133560  133578  133587      15  133554  133590  133596  133599       2
  133551  133548  133554  133557       3  133551  133548  133554  133560       3
  133551  133548  133554  133590       3  133548  133554  133560  133563      10
  133614  133611  133617  133620       1  133614  133611 -133617  133620       2
  133611  133617  133623  133626       3  133608  133602  133611  133614      19
  133608  133602 -133611  133614       3  133608  133602 -133611  133614      20
  133608  133602  133611  133617       3  133605  133602  133611  133614      19
  133605  133602 -133611  133614       3  133605  133602 -133611  133614      20
  133605  133602  133611  133617       3  133602  133611  133617  133620       2
  133599  133596  133602  133605       3  133599  133596  133602  133608       3
  133599  133596  133602  133611       3  133671  133668  133674  133677       1
  133671  133668 -133674  133677       2  133668  133674  133680  133683       3
  133653  133644  133638  133656      15  133650  133644  133638  133656      15
  133647  133644  133638  133656      15  133644  133638  133656  133659      15
  133644  133638  133656  133662      15  133644  133638  133656  133665      15
  133641  133638  133644  133647      14  133641  133638  133644  133650      14
  133641  133638  133644  133653      14  133641  133638  133656  133659      14
  133641  133638  133656  133662      14  133641  133638  133656  133665      14
  133635  133629  133623  133668      10  133635  133629  133638  133641      14
  133635  133629  133638  133644      15  133635  133629  133638  133656      15
  133632  133629  133623  133668      10  133632  133629  133638  133641      14
  133632  133629  133638  133644      15  133632  133629  133638  133656      15
  133629  133638  133644  133647      15  133629  133638  133644  133650      15
  133629  133638  133644  133653      15  133629  133638  133656  133659      15
  133629  133638  133656  133662      15  133629  133638  133656  133665      15
  133626  133623  133629  133632      10  133626  133623  133629  133635      10
  133626  133623  133629  133638      10  133626  133623  133668  133671      19
  133626  133623 -133668  133671       3  133626  133623 -133668  133671      20
  133626  133623  133668  133674       3  133623  133629  133638  133641      15
  133623  133668  133674  133677       2  133620  133617  133623  133626       3
  133620  133617  133623  133629       3  133620  133617  133623  133668       3
  133617  133623  133629  133632      10  133617  133623  133629  133635      10
  133722  133719  133725  133728       1  133722  133719 -133725  133728       2
  133719  133725  133731  133734       3  133707  133704  133710  133713       1
  133707  133704 -133710  133713       2  133707  133704  133710  133716       1
  133707  133704 -133710  133716       2  133701  133695  133704  133707      19
  133701  133695 -133704  133707       3  133701  133695 -133704  133707      20
  133701  133695  133704  133710       3  133698  133695  133704  133707      19
  133698  133695 -133704  133707       3  133698  133695 -133704  133707      20
  133698  133695  133704  133710       3  133695  133704  133710  133713       2
  133695  133704  133710  133716       2  133692  133686  133680  133719      10
  133692  133686  133695  133698      14  133692  133686  133695  133701      14
  133692  133686  133695  133704      10  133689  133686  133680  133719      10
  133689  133686  133695  133698      14  133689  133686  133695  133701      14
  133689  133686  133695  133704      10  133683  133680  133686  133689      10
  133683  133680  133686  133692      10  133683  133680  133686  133695      10
  133683  133680  133719  133722      19  133683  133680 -133719  133722       3
  133683  133680 -133719  133722      20  133683  133680  133719  133725       3
  133680  133686  133695  133698      15  133680  133686  133695  133701      15
  133680  133719  133725  133728       2  133677  133674  133680  133683       3
  133677  133674  133680  133686       3  133677  133674  133680  133719       3
  133674  133680  133686  133689      10  133674  133680  133686  133692      10
  133770  133767  133773  133776       1  133770  133767 -133773  133776       2
  133767  133773  133779  133782       3  133752  133743  133737  133755      15
  133749  133743  133737  133755      15  133746  133743  133737  133755      15
  133743  133737  133755  133758      15  133743  133737  133755  133761      15
  133743  133737  133755  133764      15  133740  133737  133731  133767      10
  133740  133737  133743  133746      14  133740  133737  133743  133749      14
  133740  133737  133743  133752      14  133740  133737  133755  133758      14
  133740  133737  133755  133761      14  133740  133737  133755  133764      14
  133734  133731  133737  133740      10  133734  133731  133737  133743      10
  133734  133731  133737  133755      10  133734  133731  133767  133770      19
  133734  133731 -133767  133770       3  133734  133731 -133767  133770      20
  133734  133731  133767  133773       3  133731  133737  133743  133746      15
  133731  133737  133743  133749      15  133731  133737  133743  133752      15
  133731  133737  133755  133758      15  133731  133737  133755  133761      15
  133731  133737  133755  133764      15  133731  133767  133773  133776       2
  133728  133725  133731  133734       3  133728  133725  133731  133737       3
  133728  133725  133731  133767       3  133725  133731  133737  133740      10
  133818  133815  133821  133824       1  133818  133815 -133821  133824       2
  133815  133821  133827  133830       3  133800  133791  133785  133803      15
  133797  133791  133785  133803      15  133794  133791  133785  133803      15
  133791  133785  133803  133806      15  133791  133785  133803  133809      15
  133791  133785  133803  133812      15  133788  133785  133779  133815      10
  133788  133785  133791  133794      14  133788  133785  133791  133797      14
  133788  133785  133791  133800      14  133788  133785  133803  133806      14
  133788  133785  133803  133809      14  133788  133785  133803  133812      14
  133782  133779  133785  133788      10  133782  133779  133785  133791      10
  133782  133779  133785  133803      10  133782  133779  133815  133818      19
  133782  133779 -133815  133818       3  133782  133779 -133815  133818      20
  133782  133779  133815  133821       3  133779  133785  133791  133794      15
  133779  133785  133791  133797      15  133779  133785  133791  133800      15
  133779  133785  133803  133806      15  133779  133785  133803  133809      15
  133779  133785  133803  133812      15  133779  133815  133821  133824       2
  133776  133773  133779  133782       3  133776  133773  133779  133785       3
  133776  133773  133779  133815       3  133773  133779  133785  133788      10
  133848  133845  133851  133854       1  133848  133845 -133851  133854       2
  133845  133851  133857  133860       3  133842  133833  133827  133845      10
  133839  133833  133827  133845      10  133836  133833  133827  133845      10
  133830  133827  133833  133836      10  133830  133827  133833  133839      10
  133830  133827  133833  133842      10  133830  133827  133845  133848      19
  133830  133827 -133845  133848       3  133830  133827 -133845  133848      20
  133830  133827  133845  133851       3  133827  133845  133851  133854       2
  133824  133821  133827  133830       3  133824  133821  133827  133833       3
  133824  133821  133827  133845       3  133821  133827  133833  133836      10
  133821  133827  133833  133839      10  133821  133827  133833  133842      10
  133896  133893  133899  133902       1  133896  133893 -133899  133902       2
  133893  133899  133905  133908       3  133878  133869  133863  133881      15
  133875  133869  133863  133881      15  133872  133869  133863  133881      15
  133869  133863  133881  133884      15  133869  133863  133881  133887      15
  133869  133863  133881  133890      15  133866  133863  133857  133893      10
  133866  133863  133869  133872      14  133866  133863  133869  133875      14
  133866  133863  133869  133878      14  133866  133863  133881  133884      14
  133866  133863  133881  133887      14  133866  133863  133881  133890      14
  133860  133857  133863  133866      10  133860  133857  133863  133869      10
  133860  133857  133863  133881      10  133860  133857  133893  133896      19
  133860  133857 -133893  133896       3  133860  133857 -133893  133896      20
  133860  133857  133893  133899       3  133857  133863  133869  133872      15
  133857  133863  133869  133875      15  133857  133863  133869  133878      15
  133857  133863  133881  133884      15  133857  133863  133881  133887      15
  133857  133863  133881  133890      15  133857  133893  133899  133902       2
  133854  133851  133857  133860       3  133854  133851  133857  133863       3
  133854  133851  133857  133893       3  133851  133857  133863  133866      10
  133962  133959  133965  133968       1  133962  133959 -133965  133968       2
  133959  133965  133971  133974       3  133944  133938  133947  133950      10
  133944  133938  133947  133953      10  133944  133938  133947  133956      10
  133941  133938  133947  133950      10  133941  133938  133947  133953      10
  133941  133938  133947  133956      10  133935  133929  133938  133941      10
  133935  133929  133938  133944      10  133935  133929  133938  133947      10
  133932  133929  133938  133941      10  133932  133929  133938  133944      10
  133932  133929  133938  133947      10  133929  133938  133947  133950      10
  133929  133938  133947  133953      10  133929  133938  133947  133956      10
  133926  133920  133929  133932      14  133926  133920  133929  133935      14
  133926  133920  133929  133938      15  133923  133920  133929  133932      14
  133923  133920  133929  133935      14  133923  133920  133929  133938      15
  133920  133929  133938  133941      10  133920  133929  133938  133944      10
  133917  133911  133905  133959      10  133917  133911  133920  133923      14
  133917  133911  133920  133926      14  133917  133911  133920  133929      15
  133914  133911  133905  133959      10  133914  133911  133920  133923      14
  133914  133911  133920  133926      14  133914  133911  133920  133929      15
  133911  133920  133929  133932      15  133911  133920  133929  133935      15
  133908  133905  133911  133914      10  133908  133905  133911  133917      10
  133908  133905  133911  133920      10  133908  133905  133959  133962      19
  133908  133905 -133959  133962       3  133908  133905 -133959  133962      20
  133908  133905  133959  133965       3  133905  133911  133920  133923      15
  133905  133911  133920  133926      15  133905  133959  133965  133968       2
  133902  133899  133905  133908       3  133902  133899  133905  133911       3
  133902  133899  133905  133959       3  133899  133905  133911  133914      10
  133899  133905  133911  133917      10  133989  133995  133998  134001       3
  133989  133995  133998  134004       3  133989  133995  134025  134028       3
  133986  133977  133971  133989      10  133983  133977  133971  133989      10
  133980  133977  133971  133989      10  133974  133971  133977  133980      10
  133974  133971  133977  133983      10  133974  133971  133977  133986      10
  133974  133971  133989  133992      19  133974  133971 -133989  133992       3
  133974  133971 -133989  133992      20  133974  133971  133989  133995       3
  133968  133965  133971  133974       3  133968  133965  133971  133977       3
  133968  133965  133971  133989       3  133965  133971  133977  133980      10
  133965  133971  133977  133983      10  133965  133971  133977  133986      10
  134034  134031  134037  134040       1  134034  134031 -134037  134040       2
  134031  134037  134043  134046       3  134031  134037  134043  134049       3
  134028  134025  134031  134034      19  134028  134025 -134031  134034       3
  134028  134025 -134031  134034      20  134028  134025  134031  134037       3
  134025  134031  134037  134040       2  134022  134016  134025  134028      10
  134022  134016  134025  134031      10  134019  134016  134025  134028      10
  134019  134016  134025  134031      10  134013  134007  134016  134019      14
  134013  134007  134016  134022      14  134013  134007  134016  134025      15
  134010  134007  134016  134019      14  134010  134007  134016  134022      14
  134010  134007  134016  134025      15  134007  134016  134025  134028      10
  134004  133998  133995  134025       3  134004  133998  134007  134010      10
  134004  133998  134007  134013      10  134004  133998  134007  134016      10
  134001  133998  133995  134025       3  134001  133998  134007  134010      10
  134001  133998  134007  134013      10  134001  133998  134007  134016      10
  133998  133995  134025  134028       3  133998  134007  134016  134019      15
  133998  134007  134016  134022      15  133995  133998  134007  134010      10
  133995  133998  134007  134013      10  133995  134025  134016  134019      10
  133995  134025  134016  134022      10  134055  134052  134058  134061       1
  134055  134052 -134058  134061       2  134052  134058  134064  134067       3
  134049  134043  134052  134055      19  134049  134043 -134052  134055       3
  134049  134043 -134052  134055      20  134049  134043  134052  134058       3
  134046  134043  134052  134055      19  134046  134043 -134052  134055       3
  134046  134043 -134052  134055      20  134046  134043  134052  134058       3
  134043  134052  134058  134061       2  134040  134037  134043  134046       3
  134040  134037  134043  134049       3  134040  134037  134043  134052       3
  134115  134112  134118  134121       1  134115  134112 -134118  134121       2
  134112  134118  134124  134127       3  134112  134118  134124  134130       3
  134103  134100  134106  134109      41  134097  134094  134100  134103      41
  134097  134094  134100  134106      41  134094  134100  134106  134109      41
  134091  134088  134094  134097      41  134091  134088  134094  134100      41
  134088  134094  134100  134103      41  134085  134082  134079  134106      41
  134085  134082  134088  134091      41  134085  134082  134088  134094      41
  134082  134079  134106  134109      41  134082  134088  134094  134097      41
  134079  134082  134088  134091      41  134079  134106  134100  134103      41
  134076  134070  134064  134112      10  134076  134070  134079  134082       3
  134076  134070  134079  134106       3  134073  134070  134064  134112      10
  134073  134070  134079  134082       3  134073  134070  134079  134106       3
  134070  134079  134082  134085      41  134070  134079  134106  134109      41
  134067  134064  134070  134073      10  134067  134064  134070  134076      10
  134067  134064  134070  134079      10  134067  134064  134112  134115      19
  134067  134064 -134112  134115       3  134067  134064 -134112  134115      20
  134067  134064  134112  134118       3  134064  134112  134118  134121       2
  134061  134058  134064  134067       3  134061  134058  134064  134070       3
  134061  134058  134064  134112       3  134058  134064  134070  134073      10
  134058  134064  134070  134076      10  134136  134133  134139  134142       1
  134136  134133 -134139  134142       2  134133  134139  134145  134148       3
  134130  134124  134133  134136      19  134130  134124 -134133  134136       3
  134130  134124 -134133  134136      20  134130  134124  134133  134139       3
  134127  134124  134133  134136      19  134127  134124 -134133  134136       3
  134127  134124 -134133  134136      20  134127  134124  134133  134139       3
  134124  134133  134139  134142       2  134121  134118  134124  134127       3
  134121  134118  134124  134130       3  134121  134118  134124  134133       3
  134172  134169  134175  134178       1  134172  134169 -134175  134178       2
  134169  134175  134181  134184       3  134157  134151  134145  134169      10
  134157  134151  134160  134163       3  134157  134151  134160  134166       3
  134154  134151  134145  134169      10  134154  134151  134160  134163       3
  134154  134151  134160  134166       3  134148  134145  134151  134154      10
  134148  134145  134151  134157      10  134148  134145  134151  134160      10
  134148  134145  134169  134172      19  134148  134145 -134169  134172       3
  134148  134145 -134169  134172      20  134148  134145  134169  134175       3
  134145  134169  134175  134178       2  134142  134139  134145  134148       3
  134142  134139  134145  134151       3  134142  134139  134145  134169       3
  134139  134145  134151  134154      10  134139  134145  134151  134157      10
  134214  134211  134217  134220       1  134214  134211 -134217  134220       2
  134211  134217  134223  134226       3  134199  134196  134202  134205       1
  134199  134196 -134202  134205       2  134199  134196  134202  134208       1
  134199  134196 -134202  134208       2  134193  134187  134181  134211      10
  134193  134187  134196  134199      19  134193  134187 -134196  134199       3
  134193  134187 -134196  134199      20  134193  134187  134196  134202       3
  134190  134187  134181  134211      10  134190  134187  134196  134199      19
  134190  134187 -134196  134199       3  134190  134187 -134196  134199      20
  134190  134187  134196  134202       3  134187  134196  134202  134205       2
  134187  134196  134202  134208       2  134184  134181  134187  134190      10
  134184  134181  134187  134193      10  134184  134181  134187  134196      10
  134184  134181  134211  134214      19  134184  134181 -134211  134214       3
  134184  134181 -134211  134214      20  134184  134181  134211  134217       3
  134181  134211  134217  134220       2  134178  134175  134181  134184       3
  134178  134175  134181  134187       3  134178  134175  134181  134211       3
  134175  134181  134187  134190      10  134175  134181  134187  134193      10
  134286  134283  134289  134292       1  134286  134283 -134289  134292       2
  134283  134289  134295  134298       3  134271  134265  134262  134274      51
  134271  134265 -134262  134274       6  134268  134265  134262  134274      51
  134268  134265 -134262  134274       6  134265  134262  134274  134277      51
  134265  134262 -134274  134277       6  134265  134262  134274  134280      51
  134265  134262 -134274  134280       6  134259  134256  134262  134265      51
  134259  134256 -134262  134265       6  134259  134256  134262  134274      51
  134259  134256 -134262  134274       6  134256  134262  134265  134268      51
  134256  134262 -134265  134268       6  134256  134262  134265  134271      51
  134256  134262 -134265  134271       6  134256  134262  134274  134277      51
  134256  134262 -134274  134277       6  134256  134262  134274  134280      51
  134256  134262 -134274  134280       6  134253  134247  134256  134259      29
  134253  134247  134256  134262      29  134250  134247  134256  134259      29
  134250  134247  134256  134262      29  134244  134238  134247  134250      10
  134244  134238  134247  134253      10  134244  134238  134247  134256      10
  134241  134238  134247  134250      10  134241  134238  134247  134253      10
  134241  134238  134247  134256      10  134238  134247  134256  134259      29
  134235  134229  134223  134283      10  134235  134229  134238  134241      14
  134235  134229  134238  134244      14  134235  134229  134238  134247      15
  134232  134229  134223  134283      10  134232  134229  134238  134241      14
  134232  134229  134238  134244      14  134232  134229  134238  134247      15
  134229  134238  134247  134250      10  134229  134238  134247  134253      10
  134226  134223  134229  134232      10  134226  134223  134229  134235      10
  134226  134223  134229  134238      10  134226  134223  134283  134286      19
  134226  134223 -134283  134286       3  134226  134223 -134283  134286      20
  134226  134223  134283  134289       3  134223  134229  134238  134241      15
  134223  134229  134238  134244      15  134223  134283  134289  134292       2
  134220  134217  134223  134226       3  134220  134217  134223  134229       3
  134220  134217  134223  134283       3  134217  134223  134229  134232      10
  134217  134223  134229  134235      10  134352  134349  134355  134358       1
  134352  134349 -134355  134358       2  134349  134355  134361  134364       3
  134334  134328  134337  134340      10  134334  134328  134337  134343      10
  134334  134328  134337  134346      10  134331  134328  134337  134340      10
  134331  134328  134337  134343      10  134331  134328  134337  134346      10
  134325  134319  134328  134331      10  134325  134319  134328  134334      10
  134325  134319  134328  134337      10  134322  134319  134328  134331      10
  134322  134319  134328  134334      10  134322  134319  134328  134337      10
  134319  134328  134337  134340      10  134319  134328  134337  134343      10
  134319  134328  134337  134346      10  134316  134310  134319  134322      14
  134316  134310  134319  134325      14  134316  134310  134319  134328      15
  134313  134310  134319  134322      14  134313  134310  134319  134325      14
  134313  134310  134319  134328      15  134310  134319  134328  134331      10
  134310  134319  134328  134334      10  134307  134301  134295  134349      10
  134307  134301  134310  134313      14  134307  134301  134310  134316      14
  134307  134301  134310  134319      15  134304  134301  134295  134349      10
  134304  134301  134310  134313      14  134304  134301  134310  134316      14
  134304  134301  134310  134319      15  134301  134310  134319  134322      15
  134301  134310  134319  134325      15  134298  134295  134301  134304      10
  134298  134295  134301  134307      10  134298  134295  134301  134310      10
  134298  134295  134349  134352      19  134298  134295 -134349  134352       3
  134298  134295 -134349  134352      20  134298  134295  134349  134355       3
  134295  134301  134310  134313      15  134295  134301  134310  134316      15
  134295  134349  134355  134358       2  134292  134289  134295  134298       3
  134292  134289  134295  134301       3  134292  134289  134295  134349       3
  134289  134295  134301  134304      10  134289  134295  134301  134307      10
  134394  134391  134397  134400       1  134394  134391 -134397  134400       2
  134391  134397  134403  134406       3  134379  134376  134382  134385       1
  134379  134376 -134382  134385       2  134379  134376  134382  134388       1
  134379  134376 -134382  134388       2  134373  134367  134361  134391      10
  134373  134367  134376  134379      19  134373  134367 -134376  134379       3
  134373  134367 -134376  134379      20  134373  134367  134376  134382       3
  134370  134367  134361  134391      10  134370  134367  134376  134379      19
  134370  134367 -134376  134379       3  134370  134367 -134376  134379      20
  134370  134367  134376  134382       3  134367  134376  134382  134385       2
  134367  134376  134382  134388       2  134364  134361  134367  134370      10
  134364  134361  134367  134373      10  134364  134361  134367  134376      10
  134364  134361  134391  134394      19  134364  134361 -134391  134394       3
  134364  134361 -134391  134394      20  134364  134361  134391  134397       3
  134361  134391  134397  134400       2  134358  134355  134361  134364       3
  134358  134355  134361  134367       3  134358  134355  134361  134391       3
  134355  134361  134367  134370      10  134355  134361  134367  134373      10
  134445  134442  134448  134451       1  134445  134442 -134448  134451       2
  134442  134448  134454  134457       3  134430  134427  134433  134436       1
  134430  134427 -134433  134436       2  134430  134427  134433  134439       1
  134430  134427 -134433  134439       2  134424  134418  134427  134430      19
  134424  134418 -134427  134430       3  134424  134418 -134427  134430      20
  134424  134418  134427  134433       3  134421  134418  134427  134430      19
  134421  134418 -134427  134430       3  134421  134418 -134427  134430      20
  134421  134418  134427  134433       3  134418  134427  134433  134436       2
  134418  134427  134433  134439       2  134415  134409  134403  134442      10
  134415  134409  134418  134421      14  134415  134409  134418  134424      14
  134415  134409  134418  134427      10  134412  134409  134403  134442      10
  134412  134409  134418  134421      14  134412  134409  134418  134424      14
  134412  134409  134418  134427      10  134406  134403  134409  134412      10
  134406  134403  134409  134415      10  134406  134403  134409  134418      10
  134406  134403  134442  134445      19  134406  134403 -134442  134445       3
  134406  134403 -134442  134445      20  134406  134403  134442  134448       3
  134403  134409  134418  134421      15  134403  134409  134418  134424      15
  134403  134442  134448  134451       2  134400  134397  134403  134406       3
  134400  134397  134403  134409       3  134400  134397  134403  134442       3
  134397  134403  134409  134412      10  134397  134403  134409  134415      10
  134502  134499  134505  134508       1  134502  134499 -134505  134508       2
  134499  134505  134511  134514       3  134484  134475  134469  134487      15
  134481  134475  134469  134487      15  134478  134475  134469  134487      15
  134475  134469  134487  134490      15  134475  134469  134487  134493      15
  134475  134469  134487  134496      15  134472  134469  134475  134478      14
  134472  134469  134475  134481      14  134472  134469  134475  134484      14
  134472  134469  134487  134490      14  134472  134469  134487  134493      14
  134472  134469  134487  134496      14  134466  134460  134454  134499      10
  134466  134460  134469  134472      14  134466  134460  134469  134475      15
  134466  134460  134469  134487      15  134463  134460  134454  134499      10
  134463  134460  134469  134472      14  134463  134460  134469  134475      15
  134463  134460  134469  134487      15  134460  134469  134475  134478      15
  134460  134469  134475  134481      15  134460  134469  134475  134484      15
  134460  134469  134487  134490      15  134460  134469  134487  134493      15
  134460  134469  134487  134496      15  134457  134454  134460  134463      10
  134457  134454  134460  134466      10  134457  134454  134460  134469      10
  134457  134454  134499  134502      19  134457  134454 -134499  134502       3
  134457  134454 -134499  134502      20  134457  134454  134499  134505       3
  134454  134460  134469  134472      15  134454  134499  134505  134508       2
  134451  134448  134454  134457       3  134451  134448  134454  134460       3
  134451  134448  134454  134499       3  134448  134454  134460  134463      10
  134448  134454  134460  134466      10  134568  134565  134571  134574       1
  134568  134565 -134571  134574       2  134565  134571  134577  134580       3
  134550  134544  134553  134556      10  134550  134544  134553  134559      10
  134550  134544  134553  134562      10  134547  134544  134553  134556      10
  134547  134544  134553  134559      10  134547  134544  134553  134562      10
  134541  134535  134544  134547      10  134541  134535  134544  134550      10
  134541  134535  134544  134553      10  134538  134535  134544  134547      10
  134538  134535  134544  134550      10  134538  134535  134544  134553      10
  134535  134544  134553  134556      10  134535  134544  134553  134559      10
  134535  134544  134553  134562      10  134532  134526  134535  134538      14
  134532  134526  134535  134541      14  134532  134526  134535  134544      15
  134529  134526  134535  134538      14  134529  134526  134535  134541      14
  134529  134526  134535  134544      15  134526  134535  134544  134547      10
  134526  134535  134544  134550      10  134523  134517  134511  134565      10
  134523  134517  134526  134529      14  134523  134517  134526  134532      14
  134523  134517  134526  134535      15  134520  134517  134511  134565      10
  134520  134517  134526  134529      14  134520  134517  134526  134532      14
  134520  134517  134526  134535      15  134517  134526  134535  134538      15
  134517  134526  134535  134541      15  134514  134511  134517  134520      10
  134514  134511  134517  134523      10  134514  134511  134517  134526      10
  134514  134511  134565  134568      19  134514  134511 -134565  134568       3
  134514  134511 -134565  134568      20  134514  134511  134565  134571       3
  134511  134517  134526  134529      15  134511  134517  134526  134532      15
  134511  134565  134571  134574       2  134508  134505  134511  134514       3
  134508  134505  134511  134517       3  134508  134505  134511  134565       3
  134505  134511  134517  134520      10  134505  134511  134517  134523      10
  134604  134601  134607  134610       1  134604  134601 -134607  134610       2
  134601  134607  134613  134616       3  134589  134583  134577  134601      10
  134589  134583  134592  134595       3  134589  134583  134592  134598       3
  134586  134583  134577  134601      10  134586  134583  134592  134595       3
  134586  134583  134592  134598       3  134580  134577  134583  134586      10
  134580  134577  134583  134589      10  134580  134577  134583  134592      10
  134580  134577  134601  134604      19  134580  134577 -134601  134604       3
  134580  134577 -134601  134604      20  134580  134577  134601  134607       3
  134577  134601  134607  134610       2  134574  134571  134577  134580       3
  134574  134571  134577  134583       3  134574  134571  134577  134601       3
  134571  134577  134583  134586      10  134571  134577  134583  134589      10
  134655  134652  134658  134661       1  134655  134652 -134658  134661       2
  134652  134658  134664  134667       3  134634  134628  134637  134640      63
  134631  134628  134637  134640      63  134628  134637  134640  134643      63
  134628  134637  134640  134646      63  134628  134637  134640  134649      63
  134625  134619  134613  134652      10  134625  134619  134628  134631      10
  134625  134619  134628  134634      10  134625  134619  134628  134637      10
  134622  134619  134613  134652      10  134622  134619  134628  134631      10
  134622  134619  134628  134634      10  134622  134619  134628  134637      10
  134616  134613  134619  134622      10  134616  134613  134619  134625      10
  134616  134613  134619  134628      10  134616  134613  134652  134655      19
  134616  134613 -134652  134655       3  134616  134613 -134652  134655      20
  134616  134613  134652  134658       3  134613  134619  134628  134631      10
  134613  134619  134628  134634      10  134613  134652  134658  134661       2
  134610  134607  134613  134616       3  134610  134607  134613  134619       3
  134610  134607  134613  134652       3  134607  134613  134619  134622      10
  134607  134613  134619  134625      10  134685  134682  134688  134691       1
  134685  134682 -134688  134691       2  134682  134688  134694  134697       3
  134679  134670  134664  134682      10  134676  134670  134664  134682      10
  134673  134670  134664  134682      10  134667  134664  134670  134673      10
  134667  134664  134670  134676      10  134667  134664  134670  134679      10
  134667  134664  134682  134685      19  134667  134664 -134682  134685       3
  134667  134664 -134682  134685      20  134667  134664  134682  134688       3
  134664  134682  134688  134691       2  134661  134658  134664  134667       3
  134661  134658  134664  134670       3  134661  134658  134664  134682       3
  134658  134664  134670  134673      10  134658  134664  134670  134676      10
  134658  134664  134670  134679      10  134742  134739  134745  134748       1
  134742  134739 -134745  134748       2  134739  134745  134751  134754       3
  134724  134718  134727  134730      14  134724  134718  134727  134733      14
  134724  134718  134727  134736      14  134721  134718  134727  134730      14
  134721  134718  134727  134733      14  134721  134718  134727  134736      14
  134715  134706  134700  134718      15  134712  134706  134700  134718      15
  134709  134706  134700  134718      15  134706  134700  134718  134721      15
  134706  134700  134718  134724      15  134703  134700  134694  134739      10
  134703  134700  134706  134709      14  134703  134700  134706  134712      14
  134703  134700  134706  134715      14  134703  134700  134718  134721      14
  134703  134700  134718  134724      14  134703  134700  134718  134727      15
  134700  134718  134727  134730      15  134700  134718  134727  134733      15
  134700  134718  134727  134736      15  134697  134694  134700  134703      10
  134697  134694  134700  134706      10  134697  134694  134700  134718      10
  134697  134694  134739  134742      19  134697  134694 -134739  134742       3
  134697  134694 -134739  134742      20  134697  134694  134739  134745       3
  134694  134700  134706  134709      15  134694  134700  134706  134712      15
  134694  134700  134706  134715      15  134694  134700  134718  134721      15
  134694  134700  134718  134724      15  134694  134739  134745  134748       2
  134691  134688  134694  134697       3  134691  134688  134694  134700       3
  134691  134688  134694  134739       3  134688  134694  134700  134703      10
  134772  134769  134775  134778       1  134772  134769 -134775  134778       2
  134769  134775  134781  134784       3  134766  134757  134751  134769      10
  134763  134757  134751  134769      10  134760  134757  134751  134769      10
  134754  134751  134757  134760      10  134754  134751  134757  134763      10
  134754  134751  134757  134766      10  134754  134751  134769  134772      19
  134754  134751 -134769  134772       3  134754  134751 -134769  134772      20
  134754  134751  134769  134775       3  134751  134769  134775  134778       2
  134748  134745  134751  134754       3  134748  134745  134751  134757       3
  134748  134745  134751  134769       3  134745  134751  134757  134760      10
  134745  134751  134757  134763      10  134745  134751  134757  134766      10
  134814  134811  134817  134820       1  134814  134811 -134817  134820       2
  134811  134817  134823  134826       3  134811  134817  134823  134829       3
  134802  134793  134787  134805      90  134802  134793 -134787  134805      29
  134799  134793  134787  134805      90  134799  134793 -134787  134805      29
  134796  134793  134787  134805      90  134796  134793 -134787  134805      29
  134793  134787  134805  134808      91  134793  134787 -134805  134808      92
  134793  134787 -134805  134808      93  134793  134787 -134805  134808      94
  134790  134787  134781  134811      10  134790  134787  134793  134796      10
  134790  134787  134793  134799      10  134790  134787  134793  134802      10
  134790  134787  134805  134808      95  134784  134781  134787  134790      10
  134784  134781  134787  134793      10  134784  134781  134787  134805      90
  134784  134781 -134787  134805      29  134784  134781  134811  134814      19
  134784  134781 -134811  134814       3  134784  134781 -134811  134814      20
  134784  134781  134811  134817       3  134781  134787  134793  134796      15
  134781  134787  134793  134799      15  134781  134787  134793  134802      15
  134781  134787  134805  134808      96  134781  134787 -134805  134808      97
  134781  134787 -134805  134808      93  134781  134787 -134805  134808      98
  134781  134811  134817  134820       2  134778  134775  134781  134784       3
  134778  134775  134781  134787       3  134778  134775  134781  134811       3
  134775  134781  134787  134790      10  134835  134832  134838  134841       1
  134835  134832 -134838  134841       2  134832  134838  134844  134847       3
  134832  134838  134844  134850       3  134829  134823  134832  134835      19
  134829  134823 -134832  134835       3  134829  134823 -134832  134835      20
  134829  134823  134832  134838       3  134826  134823  134832  134835      19
  134826  134823 -134832  134835       3  134826  134823 -134832  134835      20
  134826  134823  134832  134838       3  134823  134832  134838  134841       2
  134820  134817  134823  134826       3  134820  134817  134823  134829       3
  134820  134817  134823  134832       3  134856  134853  134859  134862       1
  134856  134853 -134859  134862       2  134853  134859  134865  134868       3
  134850  134844  134853  134856      19  134850  134844 -134853  134856       3
  134850  134844 -134853  134856      20  134850  134844  134853  134859       3
  134847  134844  134853  134856      19  134847  134844 -134853  134856       3
  134847  134844 -134853  134856      20  134847  134844  134853  134859       3
  134844  134853  134859  134862       2  134841  134838  134844  134847       3
  134841  134838  134844  134850       3  134841  134838  134844  134853       3
  134886  134883  134889  134892       1  134886  134883 -134889  134892       2
  134883  134889  134895  134898       3  134880  134871  134865  134883      10
  134877  134871  134865  134883      10  134874  134871  134865  134883      10
  134868  134865  134871  134874      10  134868  134865  134871  134877      10
  134868  134865  134871  134880      10  134868  134865  134883  134886      19
  134868  134865 -134883  134886       3  134868  134865 -134883  134886      20
  134868  134865  134883  134889       3  134865  134883  134889  134892       2
  134862  134859  134865  134868       3  134862  134859  134865  134871       3
  134862  134859  134865  134883       3  134859  134865  134871  134874      10
  134859  134865  134871  134877      10  134859  134865  134871  134880      10
  134934  134931  134937  134940       1  134934  134931 -134937  134940       2
  134931  134937  134943  134946       3  134916  134907  134901  134919      15
  134913  134907  134901  134919      15  134910  134907  134901  134919      15
  134907  134901  134919  134922      15  134907  134901  134919  134925      15
  134907  134901  134919  134928      15  134904  134901  134895  134931      10
  134904  134901  134907  134910      14  134904  134901  134907  134913      14
  134904  134901  134907  134916      14  134904  134901  134919  134922      14
  134904  134901  134919  134925      14  134904  134901  134919  134928      14
  134898  134895  134901  134904      10  134898  134895  134901  134907      10
  134898  134895  134901  134919      10  134898  134895  134931  134934      19
  134898  134895 -134931  134934       3  134898  134895 -134931  134934      20
  134898  134895  134931  134937       3  134895  134901  134907  134910      15
  134895  134901  134907  134913      15  134895  134901  134907  134916      15
  134895  134901  134919  134922      15  134895  134901  134919  134925      15
  134895  134901  134919  134928      15  134895  134931  134937  134940       2
  134892  134889  134895  134898       3  134892  134889  134895  134901       3
  134892  134889  134895  134931       3  134889  134895  134901  134904      10
  134994  134991  134997  135000       1  134994  134991 -134997  135000       2
  134991  134997  135003  135006       3  134991  134997  135003  135009       3
  134982  134979  134985  134988      41  134976  134973  134979  134982      41
  134976  134973  134979  134985      41  134973  134979  134985  134988      41
  134970  134967  134973  134976      41  134970  134967  134973  134979      41
  134967  134973  134979  134982      41  134964  134961  134958  134985      41
  134964  134961  134967  134970      41  134964  134961  134967  134973      41
  134961  134958  134985  134988      41  134961  134967  134973  134976      41
  134958  134961  134967  134970      41  134958  134985  134979  134982      41
  134955  134949  134943  134991      10  134955  134949  134958  134961       3
  134955  134949  134958  134985       3  134952  134949  134943  134991      10
  134952  134949  134958  134961       3  134952  134949  134958  134985       3
  134949  134958  134961  134964      41  134949  134958  134985  134988      41
  134946  134943  134949  134952      10  134946  134943  134949  134955      10
  134946  134943  134949  134958      10  134946  134943  134991  134994      19
  134946  134943 -134991  134994       3  134946  134943 -134991  134994      20
  134946  134943  134991  134997       3  134943  134991  134997  135000       2
  134940  134937  134943  134946       3  134940  134937  134943  134949       3
  134940  134937  134943  134991       3  134937  134943  134949  134952      10
  134937  134943  134949  134955      10  135015  135012  135018  135021       1
  135015  135012 -135018  135021       2  135012  135018  135024  135027       3
  135009  135003  135012  135015      19  135009  135003 -135012  135015       3
  135009  135003 -135012  135015      20  135009  135003  135012  135018       3
  135006  135003  135012  135015      19  135006  135003 -135012  135015       3
  135006  135003 -135012  135015      20  135006  135003  135012  135018       3
  135003  135012  135018  135021       2  135000  134997  135003  135006       3
  135000  134997  135003  135009       3  135000  134997  135003  135012       3
  135060  135057  135063  135066       1  135060  135057 -135063  135066       2
  135057  135063  135069  135072       3  135045  135039  135048  135051       3
  135045  135039  135048  135054       3  135042  135039  135048  135051       3
  135042  135039  135048  135054       3  135036  135030  135024  135057      10
  135036  135030  135039  135042      14  135036  135030  135039  135045      14
  135036  135030  135039  135048      10  135033  135030  135024  135057      10
  135033  135030  135039  135042      14  135033  135030  135039  135045      14
  135033  135030  135039  135048      10  135027  135024  135030  135033      10
  135027  135024  135030  135036      10  135027  135024  135030  135039      10
  135027  135024  135057  135060      19  135027  135024 -135057  135060       3
  135027  135024 -135057  135060      20  135027  135024  135057  135063       3
  135024  135030  135039  135042      15  135024  135030  135039  135045      15
  135024  135057  135063  135066       2  135021  135018  135024  135027       3
  135021  135018  135024  135030       3  135021  135018  135024  135057       3
  135018  135024  135030  135033      10  135018  135024  135030  135036      10
  135105  135102  135108  135111       1  135105  135102 -135108  135111       2
  135102  135108  135114  135117       3  135102  135108  135114  135120       3
  135090  135084  135093  135096       3  135090  135084  135093  135099       3
  135087  135084  135093  135096       3  135087  135084  135093  135099       3
  135081  135075  135069  135102      10  135081  135075  135084  135087      14
  135081  135075  135084  135090      14  135081  135075  135084  135093      10
  135078  135075  135069  135102      10  135078  135075  135084  135087      14
  135078  135075  135084  135090      14  135078  135075  135084  135093      10
  135072  135069  135075  135078      10  135072  135069  135075  135081      10
  135072  135069  135075  135084      10  135072  135069  135102  135105      19
  135072  135069 -135102  135105       3  135072  135069 -135102  135105      20
  135072  135069  135102  135108       3  135069  135075  135084  135087      15
  135069  135075  135084  135090      15  135069  135102  135108  135111       2
  135066  135063  135069  135072       3  135066  135063  135069  135075       3
  135066  135063  135069  135102       3  135063  135069  135075  135078      10
  135063  135069  135075  135081      10  135126  135123  135129  135132       1
  135126  135123 -135129  135132       2  135123  135129  135135  135138       3
  135120  135114  135123  135126      19  135120  135114 -135123  135126       3
  135120  135114 -135123  135126      20  135120  135114  135123  135129       3
  135117  135114  135123  135126      19  135117  135114 -135123  135126       3
  135117  135114 -135123  135126      20  135117  135114  135123  135129       3
  135114  135123  135129  135132       2  135111  135108  135114  135117       3
  135111  135108  135114  135120       3  135111  135108  135114  135123       3
  135183  135180  135186  135189       1  135183  135180 -135186  135189       2
  135180  135186  135192  135195       3  135165  135156  135150  135168      15
  135162  135156  135150  135168      15  135159  135156  135150  135168      15
  135156  135150  135168  135171      15  135156  135150  135168  135174      15
  135156  135150  135168  135177      15  135153  135150  135156  135159      14
  135153  135150  135156  135162      14  135153  135150  135156  135165      14
  135153  135150  135168  135171      14  135153  135150  135168  135174      14
  135153  135150  135168  135177      14  135147  135141  135135  135180      10
  135147  135141  135150  135153      14  135147  135141  135150  135156      15
  135147  135141  135150  135168      15  135144  135141  135135  135180      10
  135144  135141  135150  135153      14  135144  135141  135150  135156      15
  135144  135141  135150  135168      15  135141  135150  135156  135159      15
  135141  135150  135156  135162      15  135141  135150  135156  135165      15
  135141  135150  135168  135171      15  135141  135150  135168  135174      15
  135141  135150  135168  135177      15  135138  135135  135141  135144      10
  135138  135135  135141  135147      10  135138  135135  135141  135150      10
  135138  135135  135180  135183      19  135138  135135 -135180  135183       3
  135138  135135 -135180  135183      20  135138  135135  135180  135186       3
  135135  135141  135150  135153      15  135135  135180  135186  135189       2
  135132  135129  135135  135138       3  135132  135129  135135  135141       3
  135132  135129  135135  135180       3  135129  135135  135141  135144      10
  135129  135135  135141  135147      10  135225  135222  135228  135231       1
  135225  135222 -135228  135231       2  135222  135228  135234  135237       3
  135213  135204  135198  135216      90  135213  135204 -135198  135216      29
  135210  135204  135198  135216      90  135210  135204 -135198  135216      29
  135207  135204  135198  135216      90  135207  135204 -135198  135216      29
  135204  135198  135216  135219      91  135204  135198 -135216  135219      92
  135204  135198 -135216  135219      93  135204  135198 -135216  135219      94
  135201  135198  135192  135222      10  135201  135198  135204  135207      10
  135201  135198  135204  135210      10  135201  135198  135204  135213      10
  135201  135198  135216  135219      95  135195  135192  135198  135201      10
  135195  135192  135198  135204      10  135195  135192  135198  135216      90
  135195  135192 -135198  135216      29  135195  135192  135222  135225      19
  135195  135192 -135222  135225       3  135195  135192 -135222  135225      20
  135195  135192  135222  135228       3  135192  135198  135204  135207      15
  135192  135198  135204  135210      15  135192  135198  135204  135213      15
  135192  135198  135216  135219      96  135192  135198 -135216  135219      97
  135192  135198 -135216  135219      93  135192  135198 -135216  135219      98
  135192  135222  135228  135231       2  135189  135186  135192  135195       3
  135189  135186  135192  135198       3  135189  135186  135192  135222       3
  135186  135192  135198  135201      10  135282  135279  135285  135288       1
  135282  135279 -135285  135288       2  135279  135285  135291  135294       3
  135264  135255  135249  135267      15  135261  135255  135249  135267      15
  135258  135255  135249  135267      15  135255  135249  135267  135270      15
  135255  135249  135267  135273      15  135255  135249  135267  135276      15
  135252  135249  135255  135258      14  135252  135249  135255  135261      14
  135252  135249  135255  135264      14  135252  135249  135267  135270      14
  135252  135249  135267  135273      14  135252  135249  135267  135276      14
  135246  135240  135234  135279      10  135246  135240  135249  135252      14
  135246  135240  135249  135255      15  135246  135240  135249  135267      15
  135243  135240  135234  135279      10  135243  135240  135249  135252      14
  135243  135240  135249  135255      15  135243  135240  135249  135267      15
  135240  135249  135255  135258      15  135240  135249  135255  135261      15
  135240  135249  135255  135264      15  135240  135249  135267  135270      15
  135240  135249  135267  135273      15  135240  135249  135267  135276      15
  135237  135234  135240  135243      10  135237  135234  135240  135246      10
  135237  135234  135240  135249      10  135237  135234  135279  135282      19
  135237  135234 -135279  135282       3  135237  135234 -135279  135282      20
  135237  135234  135279  135285       3  135234  135240  135249  135252      15
  135234  135279  135285  135288       2  135231  135228  135234  135237       3
  135231  135228  135234  135240       3  135231  135228  135234  135279       3
  135228  135234  135240  135243      10  135228  135234  135240  135246      10
  135324  135321  135327  135330       1  135324  135321 -135327  135330       2
  135321  135327  135333  135336       3  135309  135306  135312  135315       1
  135309  135306 -135312  135315       2  135309  135306  135312  135318       1
  135309  135306 -135312  135318       2  135303  135297  135291  135321      10
  135303  135297  135306  135309      19  135303  135297 -135306  135309       3
  135303  135297 -135306  135309      20  135303  135297  135306  135312       3
  135300  135297  135291  135321      10  135300  135297  135306  135309      19
  135300  135297 -135306  135309       3  135300  135297 -135306  135309      20
  135300  135297  135306  135312       3  135297  135306  135312  135315       2
  135297  135306  135312  135318       2  135294  135291  135297  135300      10
  135294  135291  135297  135303      10  135294  135291  135297  135306      10
  135294  135291  135321  135324      19  135294  135291 -135321  135324       3
  135294  135291 -135321  135324      20  135294  135291  135321  135327       3
  135291  135321  135327  135330       2  135288  135285  135291  135294       3
  135288  135285  135291  135297       3  135288  135285  135291  135321       3
  135285  135291  135297  135300      10  135285  135291  135297  135303      10
  135381  135378  135384  135387       1  135381  135378 -135384  135387       2
  135378  135384  135390  135393       3  135363  135354  135348  135366      15
  135360  135354  135348  135366      15  135357  135354  135348  135366      15
  135354  135348  135366  135369      15  135354  135348  135366  135372      15
  135354  135348  135366  135375      15  135351  135348  135354  135357      14
  135351  135348  135354  135360      14  135351  135348  135354  135363      14
  135351  135348  135366  135369      14  135351  135348  135366  135372      14
  135351  135348  135366  135375      14  135345  135339  135333  135378      10
  135345  135339  135348  135351      14  135345  135339  135348  135354      15
  135345  135339  135348  135366      15  135342  135339  135333  135378      10
  135342  135339  135348  135351      14  135342  135339  135348  135354      15
  135342  135339  135348  135366      15  135339  135348  135354  135357      15
  135339  135348  135354  135360      15  135339  135348  135354  135363      15
  135339  135348  135366  135369      15  135339  135348  135366  135372      15
  135339  135348  135366  135375      15  135336  135333  135339  135342      10
  135336  135333  135339  135345      10  135336  135333  135339  135348      10
  135336  135333  135378  135381      19  135336  135333 -135378  135381       3
  135336  135333 -135378  135381      20  135336  135333  135378  135384       3
  135333  135339  135348  135351      15  135333  135378  135384  135387       2
  135330  135327  135333  135336       3  135330  135327  135333  135339       3
  135330  135327  135333  135378       3  135327  135333  135339  135342      10
  135327  135333  135339  135345      10  135426  135423  135429  135432       1
  135426  135423 -135429  135432       2  135423  135429  135435  135438       3
  135411  135405  135414  135417       3  135411  135405  135414  135420       3
  135408  135405  135414  135417       3  135408  135405  135414  135420       3
  135402  135396  135390  135423      10  135402  135396  135405  135408      14
  135402  135396  135405  135411      14  135402  135396  135405  135414      10
  135399  135396  135390  135423      10  135399  135396  135405  135408      14
  135399  135396  135405  135411      14  135399  135396  135405  135414      10
  135393  135390  135396  135399      10  135393  135390  135396  135402      10
  135393  135390  135396  135405      10  135393  135390  135423  135426      19
  135393  135390 -135423  135426       3  135393  135390 -135423  135426      20
  135393  135390  135423  135429       3  135390  135396  135405  135408      15
  135390  135396  135405  135411      15  135390  135423  135429  135432       2
  135387  135384  135390  135393       3  135387  135384  135390  135396       3
  135387  135384  135390  135423       3  135384  135390  135396  135399      10
  135384  135390  135396  135402      10  135462  135459  135465  135468       1
  135462  135459 -135465  135468       2  135459  135465  135471  135474       3
  135447  135441  135435  135459      10  135447  135441  135450  135453       3
  135447  135441  135450  135456       3  135444  135441  135435  135459      10
  135444  135441  135450  135453       3  135444  135441  135450  135456       3
  135438  135435  135441  135444      10  135438  135435  135441  135447      10
  135438  135435  135441  135450      10  135438  135435  135459  135462      19
  135438  135435 -135459  135462       3  135438  135435 -135459  135462      20
  135438  135435  135459  135465       3  135435  135459  135465  135468       2
  135432  135429  135435  135438       3  135432  135429  135435  135441       3
  135432  135429  135435  135459       3  135429  135435  135441  135444      10
  135429  135435  135441  135447      10  135510  135507  135513  135516       1
  135510  135507 -135513  135516       2  135507  135513  135519  135522       3
  135492  135483  135477  135495      15  135489  135483  135477  135495      15
  135486  135483  135477  135495      15  135483  135477  135495  135498      15
  135483  135477  135495  135501      15  135483  135477  135495  135504      15
  135480  135477  135471  135507      10  135480  135477  135483  135486      14
  135480  135477  135483  135489      14  135480  135477  135483  135492      14
  135480  135477  135495  135498      14  135480  135477  135495  135501      14
  135480  135477  135495  135504      14  135474  135471  135477  135480      10
  135474  135471  135477  135483      10  135474  135471  135477  135495      10
  135474  135471  135507  135510      19  135474  135471 -135507  135510       3
  135474  135471 -135507  135510      20  135474  135471  135507  135513       3
  135471  135477  135483  135486      15  135471  135477  135483  135489      15
  135471  135477  135483  135492      15  135471  135477  135495  135498      15
  135471  135477  135495  135501      15  135471  135477  135495  135504      15
  135471  135507  135513  135516       2  135468  135465  135471  135474       3
  135468  135465  135471  135477       3  135468  135465  135471  135507       3
  135465  135471  135477  135480      10  135558  135564  135567  135570       3
  135558  135564  135567  135573       3  135558  135564  135594  135597       3
  135546  135543  135549  135552       1  135546  135543 -135549  135552       2
  135546  135543  135549  135555       1  135546  135543 -135549  135555       2
  135540  135534  135543  135546      19  135540  135534 -135543  135546       3
  135540  135534 -135543  135546      20  135540  135534  135543  135549       3
  135537  135534  135543  135546      19  135537  135534 -135543  135546       3
  135537  135534 -135543  135546      20  135537  135534  135543  135549       3
  135534  135543  135549  135552       2  135534  135543  135549  135555       2
  135531  135525  135519  135558      10  135531  135525  135534  135537      14
  135531  135525  135534  135540      14  135531  135525  135534  135543      10
  135528  135525  135519  135558      10  135528  135525  135534  135537      14
  135528  135525  135534  135540      14  135528  135525  135534  135543      10
  135522  135519  135525  135528      10  135522  135519  135525  135531      10
  135522  135519  135525  135534      10  135522  135519  135558  135561      19
  135522  135519 -135558  135561       3  135522  135519 -135558  135561      20
  135522  135519  135558  135564       3  135519  135525  135534  135537      15
  135519  135525  135534  135540      15  135516  135513  135519  135522       3
  135516  135513  135519  135525       3  135516  135513  135519  135558       3
  135513  135519  135525  135528      10  135513  135519  135525  135531      10
  135603  135600  135606  135609       1  135603  135600 -135606  135609       2
  135600  135606  135612  135615       3  135597  135594  135600  135603      19
  135597  135594 -135600  135603       3  135597  135594 -135600  135603      20
  135597  135594  135600  135606       3  135594  135600  135606  135609       2
  135591  135585  135594  135597      10  135591  135585  135594  135600      10
  135588  135585  135594  135597      10  135588  135585  135594  135600      10
  135582  135576  135585  135588      14  135582  135576  135585  135591      14
  135582  135576  135585  135594      15  135579  135576  135585  135588      14
  135579  135576  135585  135591      14  135579  135576  135585  135594      15
  135576  135585  135594  135597      10  135573  135567  135564  135594       3
  135573  135567  135576  135579      10  135573  135567  135576  135582      10
  135573  135567  135576  135585      10  135570  135567  135564  135594       3
  135570  135567  135576  135579      10  135570  135567  135576  135582      10
  135570  135567  135576  135585      10  135567  135564  135594  135597       3
  135567  135576  135585  135588      15  135567  135576  135585  135591      15
  135564  135567  135576  135579      10  135564  135567  135576  135582      10
  135564  135594  135585  135588      10  135564  135594  135585  135591      10
  135654  135651  135657  135660       1  135654  135651 -135657  135660       2
  135651  135657  135663  135666       3  135642  135639  135645  135648     138
  135636  135633  135639  135642     176  135636  135633  135639  135645     176
  135633  135639  135645  135648     138  135630  135627  135645  135648     177
  135630  135633  135639  135642     176  135627  135630  135633  135636     182
  135627  135645  135639  135642     138  135624  135618  135612  135651      10
  135624  135618  135627  135630       3  135624  135618  135627  135645       3
  135621  135618  135612  135651      10  135621  135618  135627  135630       3
  135621  135618  135627  135645       3  135618  135627  135645  135648     177
  135615  135612  135618  135621      10  135615  135612  135618  135624      10
  135615  135612  135618  135627      10  135615  135612  135651  135654      19
  135615  135612 -135651  135654       3  135615  135612 -135651  135654      20
  135615  135612  135651  135657       3  135612  135651  135657  135660       2
  135609  135606  135612  135615       3  135609  135606  135612  135618       3
  135609  135606  135612  135651       3  135606  135612  135618  135621      10
  135606  135612  135618  135624      10  135690  135687  135693  135696       1
  135690  135687 -135693  135696       2  135687  135693  135699  135702       3
  135675  135669  135663  135687      10  135675  135669  135678  135681       3
  135675  135669  135678  135684       3  135672  135669  135663  135687      10
  135672  135669  135678  135681       3  135672  135669  135678  135684       3
  135666  135663  135669  135672      10  135666  135663  135669  135675      10
  135666  135663  135669  135678      10  135666  135663  135687  135690      19
  135666  135663 -135687  135690       3  135666  135663 -135687  135690      20
  135666  135663  135687  135693       3  135663  135687  135693  135696       2
  135660  135657  135663  135666       3  135660  135657  135663  135669       3
  135660  135657  135663  135687       3  135657  135663  135669  135672      10
  135657  135663  135669  135675      10  135747  135744  135750  135753       1
  135747  135744 -135750  135753       2  135744  135750  135756  135759       3
  135744  135750  135756  135762       3  135729  135720  135714  135732      15
  135726  135720  135714  135732      15  135723  135720  135714  135732      15
  135720  135714  135732  135735      15  135720  135714  135732  135738      15
  135720  135714  135732  135741      15  135717  135714  135720  135723      14
  135717  135714  135720  135726      14  135717  135714  135720  135729      14
  135717  135714  135732  135735      14  135717  135714  135732  135738      14
  135717  135714  135732  135741      14  135711  135705  135699  135744      10
  135711  135705  135714  135717      14  135711  135705  135714  135720      15
  135711  135705  135714  135732      15  135708  135705  135699  135744      10
  135708  135705  135714  135717      14  135708  135705  135714  135720      15
  135708  135705  135714  135732      15  135705  135714  135720  135723      15
  135705  135714  135720  135726      15  135705  135714  135720  135729      15
  135705  135714  135732  135735      15  135705  135714  135732  135738      15
  135705  135714  135732  135741      15  135702  135699  135705  135708      10
  135702  135699  135705  135711      10  135702  135699  135705  135714      10
  135702  135699  135744  135747      19  135702  135699 -135744  135747       3
  135702  135699 -135744  135747      20  135702  135699  135744  135750       3
  135699  135705  135714  135717      15  135699  135744  135750  135753       2
  135696  135693  135699  135702       3  135696  135693  135699  135705       3
  135696  135693  135699  135744       3  135693  135699  135705  135708      10
  135693  135699  135705  135711      10  135768  135765  135771  135774       1
  135768  135765 -135771  135774       2  135765  135771  135777  135780       3
  135762  135756  135765  135768      19  135762  135756 -135765  135768       3
  135762  135756 -135765  135768      20  135762  135756  135765  135771       3
  135759  135756  135765  135768      19  135759  135756 -135765  135768       3
  135759  135756 -135765  135768      20  135759  135756  135765  135771       3
  135756  135765  135771  135774       2  135753  135750  135756  135759       3
  135753  135750  135756  135762       3  135753  135750  135756  135765       3
  135834  135831  135837  135840       1  135834  135831 -135837  135840       2
  135831  135837  135843  135846       3  135816  135810  135819  135822      10
  135816  135810  135819  135825      10  135816  135810  135819  135828      10
  135813  135810  135819  135822      10  135813  135810  135819  135825      10
  135813  135810  135819  135828      10  135807  135801  135810  135813      10
  135807  135801  135810  135816      10  135807  135801  135810  135819      10
  135804  135801  135810  135813      10  135804  135801  135810  135816      10
  135804  135801  135810  135819      10  135801  135810  135819  135822      10
  135801  135810  135819  135825      10  135801  135810  135819  135828      10
  135798  135792  135801  135804      14  135798  135792  135801  135807      14
  135798  135792  135801  135810      15  135795  135792  135801  135804      14
  135795  135792  135801  135807      14  135795  135792  135801  135810      15
  135792  135801  135810  135813      10  135792  135801  135810  135816      10
  135789  135783  135777  135831      10  135789  135783  135792  135795      14
  135789  135783  135792  135798      14  135789  135783  135792  135801      15
  135786  135783  135777  135831      10  135786  135783  135792  135795      14
  135786  135783  135792  135798      14  135786  135783  135792  135801      15
  135783  135792  135801  135804      15  135783  135792  135801  135807      15
  135780  135777  135783  135786      10  135780  135777  135783  135789      10
  135780  135777  135783  135792      10  135780  135777  135831  135834      19
  135780  135777 -135831  135834       3  135780  135777 -135831  135834      20
  135780  135777  135831  135837       3  135777  135783  135792  135795      15
  135777  135783  135792  135798      15  135777  135831  135837  135840       2
  135774  135771  135777  135780       3  135774  135771  135777  135783       3
  135774  135771  135777  135831       3  135771  135777  135783  135786      10
  135771  135777  135783  135789      10  135882  135879  135885  135888       1
  135882  135879 -135885  135888       2  135879  135885  135891  135894       3
  135879  135885  135891  135897       3  135864  135855  135849  135867      15
  135861  135855  135849  135867      15  135858  135855  135849  135867      15
  135855  135849  135867  135870      15  135855  135849  135867  135873      15
  135855  135849  135867  135876      15  135852  135849  135843  135879      10
  135852  135849  135855  135858      14  135852  135849  135855  135861      14
  135852  135849  135855  135864      14  135852  135849  135867  135870      14
  135852  135849  135867  135873      14  135852  135849  135867  135876      14
  135846  135843  135849  135852      10  135846  135843  135849  135855      10
  135846  135843  135849  135867      10  135846  135843  135879  135882      19
  135846  135843 -135879  135882       3  135846  135843 -135879  135882      20
  135846  135843  135879  135885       3  135843  135849  135855  135858      15
  135843  135849  135855  135861      15  135843  135849  135855  135864      15
  135843  135849  135867  135870      15  135843  135849  135867  135873      15
  135843  135849  135867  135876      15  135843  135879  135885  135888       2
  135840  135837  135843  135846       3  135840  135837  135843  135849       3
  135840  135837  135843  135879       3  135837  135843  135849  135852      10
  135903  135900  135906  135909       1  135903  135900 -135906  135909       2
  135900  135906  135912  135915       3  135897  135891  135900  135903      19
  135897  135891 -135900  135903       3  135897  135891 -135900  135903      20
  135897  135891  135900  135906       3  135894  135891  135900  135903      19
  135894  135891 -135900  135903       3  135894  135891 -135900  135903      20
  135894  135891  135900  135906       3  135891  135900  135906  135909       2
  135888  135885  135891  135894       3  135888  135885  135891  135897       3
  135888  135885  135891  135900       3  135948  135945  135951  135954       1
  135948  135945 -135951  135954       2  135945  135951  135957  135960       3
  135933  135927  135936  135939       3  135933  135927  135936  135942       3
  135930  135927  135936  135939       3  135930  135927  135936  135942       3
  135924  135918  135912  135945      10  135924  135918  135927  135930      14
  135924  135918  135927  135933      14  135924  135918  135927  135936      10
  135921  135918  135912  135945      10  135921  135918  135927  135930      14
  135921  135918  135927  135933      14  135921  135918  135927  135936      10
  135915  135912  135918  135921      10  135915  135912  135918  135924      10
  135915  135912  135918  135927      10  135915  135912  135945  135948      19
  135915  135912 -135945  135948       3  135915  135912 -135945  135948      20
  135915  135912  135945  135951       3  135912  135918  135927  135930      15
  135912  135918  135927  135933      15  135912  135945  135951  135954       2
  135909  135906  135912  135915       3  135909  135906  135912  135918       3
  135909  135906  135912  135945       3  135906  135912  135918  135921      10
  135906  135912  135918  135924      10  135996  135993  135999  136002       1
  135996  135993 -135999  136002       2  135993  135999  136005  136008       3
  135978  135969  135963  135981      15  135975  135969  135963  135981      15
  135972  135969  135963  135981      15  135969  135963  135981  135984      15
  135969  135963  135981  135987      15  135969  135963  135981  135990      15
  135966  135963  135957  135993      10  135966  135963  135969  135972      14
  135966  135963  135969  135975      14  135966  135963  135969  135978      14
  135966  135963  135981  135984      14  135966  135963  135981  135987      14
  135966  135963  135981  135990      14  135960  135957  135963  135966      10
  135960  135957  135963  135969      10  135960  135957  135963  135981      10
  135960  135957  135993  135996      19  135960  135957 -135993  135996       3
  135960  135957 -135993  135996      20  135960  135957  135993  135999       3
  135957  135963  135969  135972      15  135957  135963  135969  135975      15
  135957  135963  135969  135978      15  135957  135963  135981  135984      15
  135957  135963  135981  135987      15  135957  135963  135981  135990      15
  135957  135993  135999  136002       2  135954  135951  135957  135960       3
  135954  135951  135957  135963       3  135954  135951  135957  135993       3
  135951  135957  135963  135966      10  136053  136050  136056  136059       1
  136053  136050 -136056  136059       2  136050  136056  136062  136065       3
  136035  136029  136038  136041      14  136035  136029  136038  136044      14
  136035  136029  136038  136047      14  136032  136029  136038  136041      14
  136032  136029  136038  136044      14  136032  136029  136038  136047      14
  136026  136017  136011  136029      15  136023  136017  136011  136029      15
  136020  136017  136011  136029      15  136017  136011  136029  136032      15
  136017  136011  136029  136035      15  136014  136011  136005  136050      10
  136014  136011  136017  136020      14  136014  136011  136017  136023      14
  136014  136011  136017  136026      14  136014  136011  136029  136032      14
  136014  136011  136029  136035      14  136014  136011  136029  136038      15
  136011  136029  136038  136041      15  136011  136029  136038  136044      15
  136011  136029  136038  136047      15  136008  136005  136011  136014      10
  136008  136005  136011  136017      10  136008  136005  136011  136029      10
  136008  136005  136050  136053      19  136008  136005 -136050  136053       3
  136008  136005 -136050  136053      20  136008  136005  136050  136056       3
  136005  136011  136017  136020      15  136005  136011  136017  136023      15
  136005  136011  136017  136026      15  136005  136011  136029  136032      15
  136005  136011  136029  136035      15  136005  136050  136056  136059       2
  136002  135999  136005  136008       3  136002  135999  136005  136011       3
  136002  135999  136005  136050       3  135999  136005  136011  136014      10
  136101  136098  136104  136107       1  136101  136098 -136104  136107       2
  136098  136104  136110  136113       3  136083  136074  136068  136086      15
  136080  136074  136068  136086      15  136077  136074  136068  136086      15
  136074  136068  136086  136089      15  136074  136068  136086  136092      15
  136074  136068  136086  136095      15  136071  136068  136062  136098      10
  136071  136068  136074  136077      14  136071  136068  136074  136080      14
  136071  136068  136074  136083      14  136071  136068  136086  136089      14
  136071  136068  136086  136092      14  136071  136068  136086  136095      14
  136065  136062  136068  136071      10  136065  136062  136068  136074      10
  136065  136062  136068  136086      10  136065  136062  136098  136101      19
  136065  136062 -136098  136101       3  136065  136062 -136098  136101      20
  136065  136062  136098  136104       3  136062  136068  136074  136077      15
  136062  136068  136074  136080      15  136062  136068  136074  136083      15
  136062  136068  136086  136089      15  136062  136068  136086  136092      15
  136062  136068  136086  136095      15  136062  136098  136104  136107       2
  136059  136056  136062  136065       3  136059  136056  136062  136068       3
  136059  136056  136062  136098       3  136056  136062  136068  136071      10
  136143  136140  136146  136149       1  136143  136140 -136146  136149       2
  136140  136146  136152  136155       3  136131  136122  136116  136134      90
  136131  136122 -136116  136134      29  136128  136122  136116  136134      90
  136128  136122 -136116  136134      29  136125  136122  136116  136134      90
  136125  136122 -136116  136134      29  136122  136116  136134  136137      91
  136122  136116 -136134  136137      92  136122  136116 -136134  136137      93
  136122  136116 -136134  136137      94  136119  136116  136110  136140      10
  136119  136116  136122  136125      10  136119  136116  136122  136128      10
  136119  136116  136122  136131      10  136119  136116  136134  136137      95
  136113  136110  136116  136119      10  136113  136110  136116  136122      10
  136113  136110  136116  136134      90  136113  136110 -136116  136134      29
  136113  136110  136140  136143      19  136113  136110 -136140  136143       3
  136113  136110 -136140  136143      20  136113  136110  136140  136146       3
  136110  136116  136122  136125      15  136110  136116  136122  136128      15
  136110  136116  136122  136131      15  136110  136116  136134  136137      96
  136110  136116 -136134  136137      97  136110  136116 -136134  136137      93
  136110  136116 -136134  136137      98  136110  136140  136146  136149       2
  136107  136104  136110  136113       3  136107  136104  136110  136116       3
  136107  136104  136110  136140       3  136104  136110  136116  136119      10
  136209  136206  136212  136215       1  136209  136206 -136212  136215       2
  136206  136212  136218  136221       3  136191  136185  136194  136197      10
  136191  136185  136194  136200      10  136191  136185  136194  136203      10
  136188  136185  136194  136197      10  136188  136185  136194  136200      10
  136188  136185  136194  136203      10  136182  136176  136185  136188      10
  136182  136176  136185  136191      10  136182  136176  136185  136194      10
  136179  136176  136185  136188      10  136179  136176  136185  136191      10
  136179  136176  136185  136194      10  136176  136185  136194  136197      10
  136176  136185  136194  136200      10  136176  136185  136194  136203      10
  136173  136167  136176  136179      14  136173  136167  136176  136182      14
  136173  136167  136176  136185      15  136170  136167  136176  136179      14
  136170  136167  136176  136182      14  136170  136167  136176  136185      15
  136167  136176  136185  136188      10  136167  136176  136185  136191      10
  136164  136158  136152  136206      10  136164  136158  136167  136170      14
  136164  136158  136167  136173      14  136164  136158  136167  136176      15
  136161  136158  136152  136206      10  136161  136158  136167  136170      14
  136161  136158  136167  136173      14  136161  136158  136167  136176      15
  136158  136167  136176  136179      15  136158  136167  136176  136182      15
  136155  136152  136158  136161      10  136155  136152  136158  136164      10
  136155  136152  136158  136167      10  136155  136152  136206  136209      19
  136155  136152 -136206  136209       3  136155  136152 -136206  136209      20
  136155  136152  136206  136212       3  136152  136158  136167  136170      15
  136152  136158  136167  136173      15  136152  136206  136212  136215       2
  136149  136146  136152  136155       3  136149  136146  136152  136158       3
  136149  136146  136152  136206       3  136146  136152  136158  136161      10
  136146  136152  136158  136164      10  136245  136242  136248  136251       1
  136245  136242 -136248  136251       2  136242  136248  136254  136257       3
  136230  136224  136218  136242      10  136230  136224  136233  136236       3
  136230  136224  136233  136239       3  136227  136224  136218  136242      10
  136227  136224  136233  136236       3  136227  136224  136233  136239       3
  136221  136218  136224  136227      10  136221  136218  136224  136230      10
  136221  136218  136224  136233      10  136221  136218  136242  136245      19
  136221  136218 -136242  136245       3  136221  136218 -136242  136245      20
  136221  136218  136242  136248       3  136218  136242  136248  136251       2
  136215  136212  136218  136221       3  136215  136212  136218  136224       3
  136215  136212  136218  136242       3  136212  136218  136224  136227      10
  136212  136218  136224  136230      10  136281  136278  136284  136287       1
  136281  136278 -136284  136287       2  136278  136284  136290  136293       3
  136266  136260  136254  136278      10  136266  136260  136269  136272       3
  136266  136260  136269  136275       3  136263  136260  136254  136278      10
  136263  136260  136269  136272       3  136263  136260  136269  136275       3
  136257  136254  136260  136263      10  136257  136254  136260  136266      10
  136257  136254  136260  136269      10  136257  136254  136278  136281      19
  136257  136254 -136278  136281       3  136257  136254 -136278  136281      20
  136257  136254  136278  136284       3  136254  136278  136284  136287       2
  136251  136248  136254  136257       3  136251  136248  136254  136260       3
  136251  136248  136254  136278       3  136248  136254  136260  136263      10
  136248  136254  136260  136266      10  136311  136308  136314  136317       1
  136311  136308 -136314  136317       2  136308  136314  136320  136323       3
  136305  136296  136290  136308      10  136302  136296  136290  136308      10
  136299  136296  136290  136308      10  136293  136290  136296  136299      10
  136293  136290  136296  136302      10  136293  136290  136296  136305      10
  136293  136290  136308  136311      19  136293  136290 -136308  136311       3
  136293  136290 -136308  136311      20  136293  136290  136308  136314       3
  136290  136308  136314  136317       2  136287  136284  136290  136293       3
  136287  136284  136290  136296       3  136287  136284  136290  136308       3
  136284  136290  136296  136299      10  136284  136290  136296  136302      10
  136284  136290  136296  136305      10  136362  136359  136365  136368       1
  136362  136359 -136365  136368       2  136359  136365  136371  136374       3
  136341  136335  136344  136347      63  136338  136335  136344  136347      63
  136335  136344  136347  136350      63  136335  136344  136347  136353      63
  136335  136344  136347  136356      63  136332  136326  136320  136359      10
  136332  136326  136335  136338      10  136332  136326  136335  136341      10
  136332  136326  136335  136344      10  136329  136326  136320  136359      10
  136329  136326  136335  136338      10  136329  136326  136335  136341      10
  136329  136326  136335  136344      10  136323  136320  136326  136329      10
  136323  136320  136326  136332      10  136323  136320  136326  136335      10
  136323  136320  136359  136362      19  136323  136320 -136359  136362       3
  136323  136320 -136359  136362      20  136323  136320  136359  136365       3
  136320  136326  136335  136338      10  136320  136326  136335  136341      10
  136320  136359  136365  136368       2  136317  136314  136320  136323       3
  136317  136314  136320  136326       3  136317  136314  136320  136359       3
  136314  136320  136326  136329      10  136314  136320  136326  136332      10
  136419  136416  136422  136425       1  136419  136416 -136422  136425       2
  136416  136422  136428  136431       3  136401  136392  136386  136404      15
  136398  136392  136386  136404      15  136395  136392  136386  136404      15
  136392  136386  136404  136407      15  136392  136386  136404  136410      15
  136392  136386  136404  136413      15  136389  136386  136392  136395      14
  136389  136386  136392  136398      14  136389  136386  136392  136401      14
  136389  136386  136404  136407      14  136389  136386  136404  136410      14
  136389  136386  136404  136413      14  136383  136377  136371  136416      10
  136383  136377  136386  136389      14  136383  136377  136386  136392      15
  136383  136377  136386  136404      15  136380  136377  136371  136416      10
  136380  136377  136386  136389      14  136380  136377  136386  136392      15
  136380  136377  136386  136404      15  136377  136386  136392  136395      15
  136377  136386  136392  136398      15  136377  136386  136392  136401      15
  136377  136386  136404  136407      15  136377  136386  136404  136410      15
  136377  136386  136404  136413      15  136374  136371  136377  136380      10
  136374  136371  136377  136383      10  136374  136371  136377  136386      10
  136374  136371  136416  136419      19  136374  136371 -136416  136419       3
  136374  136371 -136416  136419      20  136374  136371  136416  136422       3
  136371  136377  136386  136389      15  136371  136416  136422  136425       2
  136368  136365  136371  136374       3  136368  136365  136371  136377       3
  136368  136365  136371  136416       3  136365  136371  136377  136380      10
  136365  136371  136377  136383      10  136476  136473  136479  136482       1
  136476  136473 -136479  136482       2  136473  136479  136485  136488       3
  136458  136449  136443  136461      15  136455  136449  136443  136461      15
  136452  136449  136443  136461      15  136449  136443  136461  136464      15
  136449  136443  136461  136467      15  136449  136443  136461  136470      15
  136446  136443  136449  136452      14  136446  136443  136449  136455      14
  136446  136443  136449  136458      14  136446  136443  136461  136464      14
  136446  136443  136461  136467      14  136446  136443  136461  136470      14
  136440  136434  136428  136473      10  136440  136434  136443  136446      14
  136440  136434  136443  136449      15  136440  136434  136443  136461      15
  136437  136434  136428  136473      10  136437  136434  136443  136446      14
  136437  136434  136443  136449      15  136437  136434  136443  136461      15
  136434  136443  136449  136452      15  136434  136443  136449  136455      15
  136434  136443  136449  136458      15  136434  136443  136461  136464      15
  136434  136443  136461  136467      15  136434  136443  136461  136470      15
  136431  136428  136434  136437      10  136431  136428  136434  136440      10
  136431  136428  136434  136443      10  136431  136428  136473  136476      19
  136431  136428 -136473  136476       3  136431  136428 -136473  136476      20
  136431  136428  136473  136479       3  136428  136434  136443  136446      15
  136428  136473  136479  136482       2  136425  136422  136428  136431       3
  136425  136422  136428  136434       3  136425  136422  136428  136473       3
  136422  136428  136434  136437      10  136422  136428  136434  136440      10
  136542  136539  136545  136548       1  136542  136539 -136545  136548       2
  136539  136545  136551  136554       3  136539  136545  136551  136557       3
  136524  136518  136527  136530      10  136524  136518  136527  136533      10
  136524  136518  136527  136536      10  136521  136518  136527  136530      10
  136521  136518  136527  136533      10  136521  136518  136527  136536      10
  136515  136509  136518  136521      10  136515  136509  136518  136524      10
  136515  136509  136518  136527      10  136512  136509  136518  136521      10
  136512  136509  136518  136524      10  136512  136509  136518  136527      10
  136509  136518  136527  136530      10  136509  136518  136527  136533      10
  136509  136518  136527  136536      10  136506  136500  136509  136512      14
  136506  136500  136509  136515      14  136506  136500  136509  136518      15
  136503  136500  136509  136512      14  136503  136500  136509  136515      14
  136503  136500  136509  136518      15  136500  136509  136518  136521      10
  136500  136509  136518  136524      10  136497  136491  136485  136539      10
  136497  136491  136500  136503      14  136497  136491  136500  136506      14
  136497  136491  136500  136509      15  136494  136491  136485  136539      10
  136494  136491  136500  136503      14  136494  136491  136500  136506      14
  136494  136491  136500  136509      15  136491  136500  136509  136512      15
  136491  136500  136509  136515      15  136488  136485  136491  136494      10
  136488  136485  136491  136497      10  136488  136485  136491  136500      10
  136488  136485  136539  136542      19  136488  136485 -136539  136542       3
  136488  136485 -136539  136542      20  136488  136485  136539  136545       3
  136485  136491  136500  136503      15  136485  136491  136500  136506      15
  136485  136539  136545  136548       2  136482  136479  136485  136488       3
  136482  136479  136485  136491       3  136482  136479  136485  136539       3
  136479  136485  136491  136494      10  136479  136485  136491  136497      10
  136563  136560  136566  136569       1  136563  136560 -136566  136569       2
  136560  136566  136572  136575       3  136557  136551  136560  136563      19
  136557  136551 -136560  136563       3  136557  136551 -136560  136563      20
  136557  136551  136560  136566       3  136554  136551  136560  136563      19
  136554  136551 -136560  136563       3  136554  136551 -136560  136563      20
  136554  136551  136560  136566       3  136551  136560  136566  136569       2
  136548  136545  136551  136554       3  136548  136545  136551  136557       3
  136548  136545  136551  136560       3  136629  136626  136632  136635       1
  136629  136626 -136632  136635       2  136626  136632  136638  136641       3
  136626  136632  136638  136644       3  136611  136605  136614  136617      10
  136611  136605  136614  136620      10  136611  136605  136614  136623      10
  136608  136605  136614  136617      10  136608  136605  136614  136620      10
  136608  136605  136614  136623      10  136602  136596  136605  136608      10
  136602  136596  136605  136611      10  136602  136596  136605  136614      10
  136599  136596  136605  136608      10  136599  136596  136605  136611      10
  136599  136596  136605  136614      10  136596  136605  136614  136617      10
  136596  136605  136614  136620      10  136596  136605  136614  136623      10
  136593  136587  136596  136599      14  136593  136587  136596  136602      14
  136593  136587  136596  136605      15  136590  136587  136596  136599      14
  136590  136587  136596  136602      14  136590  136587  136596  136605      15
  136587  136596  136605  136608      10  136587  136596  136605  136611      10
  136584  136578  136572  136626      10  136584  136578  136587  136590      14
  136584  136578  136587  136593      14  136584  136578  136587  136596      15
  136581  136578  136572  136626      10  136581  136578  136587  136590      14
  136581  136578  136587  136593      14  136581  136578  136587  136596      15
  136578  136587  136596  136599      15  136578  136587  136596  136602      15
  136575  136572  136578  136581      10  136575  136572  136578  136584      10
  136575  136572  136578  136587      10  136575  136572  136626  136629      19
  136575  136572 -136626  136629       3  136575  136572 -136626  136629      20
  136575  136572  136626  136632       3  136572  136578  136587  136590      15
  136572  136578  136587  136593      15  136572  136626  136632  136635       2
  136569  136566  136572  136575       3  136569  136566  136572  136578       3
  136569  136566  136572  136626       3  136566  136572  136578  136581      10
  136566  136572  136578  136584      10  136650  136647  136653  136656       1
  136650  136647 -136653  136656       2  136647  136653  136659  136662       3
  136644  136638  136647  136650      19  136644  136638 -136647  136650       3
  136644  136638 -136647  136650      20  136644  136638  136647  136653       3
  136641  136638  136647  136650      19  136641  136638 -136647  136650       3
  136641  136638 -136647  136650      20  136641  136638  136647  136653       3
  136638  136647  136653  136656       2  136635  136632  136638  136641       3
  136635  136632  136638  136644       3  136635  136632  136638  136647       3
  136686  136683  136689  136692       1  136686  136683 -136689  136692       2
  136683  136689  136695  136698       3  136671  136665  136659  136683      10
  136671  136665  136674  136677       3  136671  136665  136674  136680       3
  136668  136665  136659  136683      10  136668  136665  136674  136677       3
  136668  136665  136674  136680       3  136662  136659  136665  136668      10
  136662  136659  136665  136671      10  136662  136659  136665  136674      10
  136662  136659  136683  136686      19  136662  136659 -136683  136686       3
  136662  136659 -136683  136686      20  136662  136659  136683  136689       3
  136659  136683  136689  136692       2  136656  136653  136659  136662       3
  136656  136653  136659  136665       3  136656  136653  136659  136683       3
  136653  136659  136665  136668      10  136653  136659  136665  136671      10
  136752  136749  136755  136758       1  136752  136749 -136755  136758       2
  136749  136755  136761  136764       3  136734  136728  136737  136740      10
  136734  136728  136737  136743      10  136734  136728  136737  136746      10
  136731  136728  136737  136740      10  136731  136728  136737  136743      10
  136731  136728  136737  136746      10  136725  136719  136728  136731      10
  136725  136719  136728  136734      10  136725  136719  136728  136737      10
  136722  136719  136728  136731      10  136722  136719  136728  136734      10
  136722  136719  136728  136737      10  136719  136728  136737  136740      10
  136719  136728  136737  136743      10  136719  136728  136737  136746      10
  136716  136710  136719  136722      14  136716  136710  136719  136725      14
  136716  136710  136719  136728      15  136713  136710  136719  136722      14
  136713  136710  136719  136725      14  136713  136710  136719  136728      15
  136710  136719  136728  136731      10  136710  136719  136728  136734      10
  136707  136701  136695  136749      10  136707  136701  136710  136713      14
  136707  136701  136710  136716      14  136707  136701  136710  136719      15
  136704  136701  136695  136749      10  136704  136701  136710  136713      14
  136704  136701  136710  136716      14  136704  136701  136710  136719      15
  136701  136710  136719  136722      15  136701  136710  136719  136725      15
  136698  136695  136701  136704      10  136698  136695  136701  136707      10
  136698  136695  136701  136710      10  136698  136695  136749  136752      19
  136698  136695 -136749  136752       3  136698  136695 -136749  136752      20
  136698  136695  136749  136755       3  136695  136701  136710  136713      15
  136695  136701  136710  136716      15  136695  136749  136755  136758       2
  136692  136689  136695  136698       3  136692  136689  136695  136701       3
  136692  136689  136695  136749       3  136689  136695  136701  136704      10
  136689  136695  136701  136707      10  136782  136779  136785  136788       1
  136782  136779 -136785  136788       2  136779  136785  136791  136794       3
  136776  136767  136761  136779      10  136773  136767  136761  136779      10
  136770  136767  136761  136779      10  136764  136761  136767  136770      10
  136764  136761  136767  136773      10  136764  136761  136767  136776      10
  136764  136761  136779  136782      19  136764  136761 -136779  136782       3
  136764  136761 -136779  136782      20  136764  136761  136779  136785       3
  136761  136779  136785  136788       2  136758  136755  136761  136764       3
  136758  136755  136761  136767       3  136758  136755  136761  136779       3
  136755  136761  136767  136770      10  136755  136761  136767  136773      10
  136755  136761  136767  136776      10  136833  136830  136836  136839       1
  136833  136830 -136836  136839       2  136830  136836  136842  136845       3
  136818  136815  136821  136824       1  136818  136815 -136821  136824       2
  136818  136815  136821  136827       1  136818  136815 -136821  136827       2
  136812  136806  136815  136818      19  136812  136806 -136815  136818       3
  136812  136806 -136815  136818      20  136812  136806  136815  136821       3
  136809  136806  136815  136818      19  136809  136806 -136815  136818       3
  136809  136806 -136815  136818      20  136809  136806  136815  136821       3
  136806  136815  136821  136824       2  136806  136815  136821  136827       2
  136803  136797  136791  136830      10  136803  136797  136806  136809      14
  136803  136797  136806  136812      14  136803  136797  136806  136815      10
  136800  136797  136791  136830      10  136800  136797  136806  136809      14
  136800  136797  136806  136812      14  136800  136797  136806  136815      10
  136794  136791  136797  136800      10  136794  136791  136797  136803      10
  136794  136791  136797  136806      10  136794  136791  136830  136833      19
  136794  136791 -136830  136833       3  136794  136791 -136830  136833      20
  136794  136791  136830  136836       3  136791  136797  136806  136809      15
  136791  136797  136806  136812      15  136791  136830  136836  136839       2
  136788  136785  136791  136794       3  136788  136785  136791  136797       3
  136788  136785  136791  136830       3  136785  136791  136797  136800      10
  136785  136791  136797  136803      10  136890  136887  136893  136896       1
  136890  136887 -136893  136896       2  136887  136893  136899  136902       3
  136872  136866  136875  136878      14  136872  136866  136875  136881      14
  136872  136866  136875  136884      14  136869  136866  136875  136878      14
  136869  136866  136875  136881      14  136869  136866  136875  136884      14
  136863  136854  136848  136866      15  136860  136854  136848  136866      15
  136857  136854  136848  136866      15  136854  136848  136866  136869      15
  136854  136848  136866  136872      15  136851  136848  136842  136887      10
  136851  136848  136854  136857      14  136851  136848  136854  136860      14
  136851  136848  136854  136863      14  136851  136848  136866  136869      14
  136851  136848  136866  136872      14  136851  136848  136866  136875      15
  136848  136866  136875  136878      15  136848  136866  136875  136881      15
  136848  136866  136875  136884      15  136845  136842  136848  136851      10
  136845  136842  136848  136854      10  136845  136842  136848  136866      10
  136845  136842  136887  136890      19  136845  136842 -136887  136890       3
  136845  136842 -136887  136890      20  136845  136842  136887  136893       3
  136842  136848  136854  136857      15  136842  136848  136854  136860      15
  136842  136848  136854  136863      15  136842  136848  136866  136869      15
  136842  136848  136866  136872      15  136842  136887  136893  136896       2
  136839  136836  136842  136845       3  136839  136836  136842  136848       3
  136839  136836  136842  136887       3  136836  136842  136848  136851      10
  136935  136932  136938  136941       1  136935  136932 -136938  136941       2
  136932  136938  136944  136947       3  136920  136914  136923  136926       3
  136920  136914  136923  136929       3  136917  136914  136923  136926       3
  136917  136914  136923  136929       3  136911  136905  136899  136932      10
  136911  136905  136914  136917      14  136911  136905  136914  136920      14
  136911  136905  136914  136923      10  136908  136905  136899  136932      10
  136908  136905  136914  136917      14  136908  136905  136914  136920      14
  136908  136905  136914  136923      10  136902  136899  136905  136908      10
  136902  136899  136905  136911      10  136902  136899  136905  136914      10
  136902  136899  136932  136935      19  136902  136899 -136932  136935       3
  136902  136899 -136932  136935      20  136902  136899  136932  136938       3
  136899  136905  136914  136917      15  136899  136905  136914  136920      15
  136899  136932  136938  136941       2  136896  136893  136899  136902       3
  136896  136893  136899  136905       3  136896  136893  136899  136932       3
  136893  136899  136905  136908      10  136893  136899  136905  136911      10
  137001  136998  137004  137007       1  137001  136998 -137004  137007       2
  136998  137004  137010  137013       3  136983  136977  136986  136989      10
  136983  136977  136986  136992      10  136983  136977  136986  136995      10
  136980  136977  136986  136989      10  136980  136977  136986  136992      10
  136980  136977  136986  136995      10  136974  136968  136977  136980      10
  136974  136968  136977  136983      10  136974  136968  136977  136986      10
  136971  136968  136977  136980      10  136971  136968  136977  136983      10
  136971  136968  136977  136986      10  136968  136977  136986  136989      10
  136968  136977  136986  136992      10  136968  136977  136986  136995      10
  136965  136959  136968  136971      14  136965  136959  136968  136974      14
  136965  136959  136968  136977      15  136962  136959  136968  136971      14
  136962  136959  136968  136974      14  136962  136959  136968  136977      15
  136959  136968  136977  136980      10  136959  136968  136977  136983      10
  136956  136950  136944  136998      10  136956  136950  136959  136962      14
  136956  136950  136959  136965      14  136956  136950  136959  136968      15
  136953  136950  136944  136998      10  136953  136950  136959  136962      14
  136953  136950  136959  136965      14  136953  136950  136959  136968      15
  136950  136959  136968  136971      15  136950  136959  136968  136974      15
  136947  136944  136950  136953      10  136947  136944  136950  136956      10
  136947  136944  136950  136959      10  136947  136944  136998  137001      19
  136947  136944 -136998  137001       3  136947  136944 -136998  137001      20
  136947  136944  136998  137004       3  136944  136950  136959  136962      15
  136944  136950  136959  136965      15  136944  136998  137004  137007       2
  136941  136938  136944  136947       3  136941  136938  136944  136950       3
  136941  136938  136944  136998       3  136938  136944  136950  136953      10
  136938  136944  136950  136956      10  137073  137070  137076  137079       1
  137073  137070 -137076  137079       2  137070  137076  137082  137085       3
  137058  137052  137049  137061      51  137058  137052 -137049  137061       6
  137055  137052  137049  137061      51  137055  137052 -137049  137061       6
  137052  137049  137061  137064      51  137052  137049 -137061  137064       6
  137052  137049  137061  137067      51  137052  137049 -137061  137067       6
  137046  137043  137049  137052      51  137046  137043 -137049  137052       6
  137046  137043  137049  137061      51  137046  137043 -137049  137061       6
  137043  137049  137052  137055      51  137043  137049 -137052  137055       6
  137043  137049  137052  137058      51  137043  137049 -137052  137058       6
  137043  137049  137061  137064      51  137043  137049 -137061  137064       6
  137043  137049  137061  137067      51  137043  137049 -137061  137067       6
  137040  137034  137043  137046      29  137040  137034  137043  137049      29
  137037  137034  137043  137046      29  137037  137034  137043  137049      29
  137031  137025  137034  137037      10  137031  137025  137034  137040      10
  137031  137025  137034  137043      10  137028  137025  137034  137037      10
  137028  137025  137034  137040      10  137028  137025  137034  137043      10
  137025  137034  137043  137046      29  137022  137016  137010  137070      10
  137022  137016  137025  137028      14  137022  137016  137025  137031      14
  137022  137016  137025  137034      15  137019  137016  137010  137070      10
  137019  137016  137025  137028      14  137019  137016  137025  137031      14
  137019  137016  137025  137034      15  137016  137025  137034  137037      10
  137016  137025  137034  137040      10  137013  137010  137016  137019      10
  137013  137010  137016  137022      10  137013  137010  137016  137025      10
  137013  137010  137070  137073      19  137013  137010 -137070  137073       3
  137013  137010 -137070  137073      20  137013  137010  137070  137076       3
  137010  137016  137025  137028      15  137010  137016  137025  137031      15
  137010  137070  137076  137079       2  137007  137004  137010  137013       3
  137007  137004  137010  137016       3  137007  137004  137010  137070       3
  137004  137010  137016  137019      10  137004  137010  137016  137022      10
  137130  137127  137133  137136       1  137130  137127 -137133  137136       2
  137127  137133  137139  137142       3  137112  137106  137115  137118      14
  137112  137106  137115  137121      14  137112  137106  137115  137124      14
  137109  137106  137115  137118      14  137109  137106  137115  137121      14
  137109  137106  137115  137124      14  137103  137094  137088  137106      15
  137100  137094  137088  137106      15  137097  137094  137088  137106      15
  137094  137088  137106  137109      15  137094  137088  137106  137112      15
  137091  137088  137082  137127      10  137091  137088  137094  137097      14
  137091  137088  137094  137100      14  137091  137088  137094  137103      14
  137091  137088  137106  137109      14  137091  137088  137106  137112      14
  137091  137088  137106  137115      15  137088  137106  137115  137118      15
  137088  137106  137115  137121      15  137088  137106  137115  137124      15
  137085  137082  137088  137091      10  137085  137082  137088  137094      10
  137085  137082  137088  137106      10  137085  137082  137127  137130      19
  137085  137082 -137127  137130       3  137085  137082 -137127  137130      20
  137085  137082  137127  137133       3  137082  137088  137094  137097      15
  137082  137088  137094  137100      15  137082  137088  137094  137103      15
  137082  137088  137106  137109      15  137082  137088  137106  137112      15
  137082  137127  137133  137136       2  137079  137076  137082  137085       3
  137079  137076  137082  137088       3  137079  137076  137082  137127       3
  137076  137082  137088  137091      10  137181  137178  137184  137187       1
  137181  137178 -137184  137187       2  137178  137184  137190  137193       3
  137166  137163  137169  137172       1  137166  137163 -137169  137172       2
  137166  137163  137169  137175       1  137166  137163 -137169  137175       2
  137160  137154  137163  137166      19  137160  137154 -137163  137166       3
  137160  137154 -137163  137166      20  137160  137154  137163  137169       3
  137157  137154  137163  137166      19  137157  137154 -137163  137166       3
  137157  137154 -137163  137166      20  137157  137154  137163  137169       3
  137154  137163  137169  137172       2  137154  137163  137169  137175       2
  137151  137145  137139  137178      10  137151  137145  137154  137157      14
  137151  137145  137154  137160      14  137151  137145  137154  137163      10
  137148  137145  137139  137178      10  137148  137145  137154  137157      14
  137148  137145  137154  137160      14  137148  137145  137154  137163      10
  137142  137139  137145  137148      10  137142  137139  137145  137151      10
  137142  137139  137145  137154      10  137142  137139  137178  137181      19
  137142  137139 -137178  137181       3  137142  137139 -137178  137181      20
  137142  137139  137178  137184       3  137139  137145  137154  137157      15
  137139  137145  137154  137160      15  137139  137178  137184  137187       2
  137136  137133  137139  137142       3  137136  137133  137139  137145       3
  137136  137133  137139  137178       3  137133  137139  137145  137148      10
  137133  137139  137145  137151      10  137226  137223  137229  137232       1
  137226  137223 -137229  137232       2  137223  137229  137235  137238       3
  137211  137205  137214  137217       3  137211  137205  137214  137220       3
  137208  137205  137214  137217       3  137208  137205  137214  137220       3
  137202  137196  137190  137223      10  137202  137196  137205  137208      14
  137202  137196  137205  137211      14  137202  137196  137205  137214      10
  137199  137196  137190  137223      10  137199  137196  137205  137208      14
  137199  137196  137205  137211      14  137199  137196  137205  137214      10
  137193  137190  137196  137199      10  137193  137190  137196  137202      10
  137193  137190  137196  137205      10  137193  137190  137223  137226      19
  137193  137190 -137223  137226       3  137193  137190 -137223  137226      20
  137193  137190  137223  137229       3  137190  137196  137205  137208      15
  137190  137196  137205  137211      15  137190  137223  137229  137232       2
  137187  137184  137190  137193       3  137187  137184  137190  137196       3
  137187  137184  137190  137223       3  137184  137190  137196  137199      10
  137184  137190  137196  137202      10  137283  137280  137286  137289       1
  137283  137280 -137286  137289       2  137280  137286  137292  137295       3
  137265  137259  137268  137271      14  137265  137259  137268  137274      14
  137265  137259  137268  137277      14  137262  137259  137268  137271      14
  137262  137259  137268  137274      14  137262  137259  137268  137277      14
  137256  137247  137241  137259      15  137253  137247  137241  137259      15
  137250  137247  137241  137259      15  137247  137241  137259  137262      15
  137247  137241  137259  137265      15  137244  137241  137235  137280      10
  137244  137241  137247  137250      14  137244  137241  137247  137253      14
  137244  137241  137247  137256      14  137244  137241  137259  137262      14
  137244  137241  137259  137265      14  137244  137241  137259  137268      15
  137241  137259  137268  137271      15  137241  137259  137268  137274      15
  137241  137259  137268  137277      15  137238  137235  137241  137244      10
  137238  137235  137241  137247      10  137238  137235  137241  137259      10
  137238  137235  137280  137283      19  137238  137235 -137280  137283       3
  137238  137235 -137280  137283      20  137238  137235  137280  137286       3
  137235  137241  137247  137250      15  137235  137241  137247  137253      15
  137235  137241  137247  137256      15  137235  137241  137259  137262      15
  137235  137241  137259  137265      15  137235  137280  137286  137289       2
  137232  137229  137235  137238       3  137232  137229  137235  137241       3
  137232  137229  137235  137280       3  137229  137235  137241  137244      10
  137340  137337  137343  137346       1  137340  137337 -137343  137346       2
  137337  137343  137349  137352       3  137322  137316  137325  137328      14
  137322  137316  137325  137331      14  137322  137316  137325  137334      14
  137319  137316  137325  137328      14  137319  137316  137325  137331      14
  137319  137316  137325  137334      14  137313  137304  137298  137316      15
  137310  137304  137298  137316      15  137307  137304  137298  137316      15
  137304  137298  137316  137319      15  137304  137298  137316  137322      15
  137301  137298  137292  137337      10  137301  137298  137304  137307      14
  137301  137298  137304  137310      14  137301  137298  137304  137313      14
  137301  137298  137316  137319      14  137301  137298  137316  137322      14
  137301  137298  137316  137325      15  137298  137316  137325  137328      15
  137298  137316  137325  137331      15  137298  137316  137325  137334      15
  137295  137292  137298  137301      10  137295  137292  137298  137304      10
  137295  137292  137298  137316      10  137295  137292  137337  137340      19
  137295  137292 -137337  137340       3  137295  137292 -137337  137340      20
  137295  137292  137337  137343       3  137292  137298  137304  137307      15
  137292  137298  137304  137310      15  137292  137298  137304  137313      15
  137292  137298  137316  137319      15  137292  137298  137316  137322      15
  137292  137337  137343  137346       2  137289  137286  137292  137295       3
  137289  137286  137292  137298       3  137289  137286  137292  137337       3
  137286  137292  137298  137301      10  137385  137382  137388  137391       1
  137385  137382 -137388  137391       2  137382  137388  137394  137397       3
  137370  137364  137373  137376       3  137370  137364  137373  137379       3
  137367  137364  137373  137376       3  137367  137364  137373  137379       3
  137361  137355  137349  137382      10  137361  137355  137364  137367      14
  137361  137355  137364  137370      14  137361  137355  137364  137373      10
  137358  137355  137349  137382      10  137358  137355  137364  137367      14
  137358  137355  137364  137370      14  137358  137355  137364  137373      10
  137352  137349  137355  137358      10  137352  137349  137355  137361      10
  137352  137349  137355  137364      10  137352  137349  137382  137385      19
  137352  137349 -137382  137385       3  137352  137349 -137382  137385      20
  137352  137349  137382  137388       3  137349  137355  137364  137367      15
  137349  137355  137364  137370      15  137349  137382  137388  137391       2
  137346  137343  137349  137352       3  137346  137343  137349  137355       3
  137346  137343  137349  137382       3  137343  137349  137355  137358      10
  137343  137349  137355  137361      10  137436  137433  137439  137442       1
  137436  137433 -137439  137442       2  137433  137439  137445  137448       3
  137421  137418  137424  137427       1  137421  137418 -137424  137427       2
  137421  137418  137424  137430       1  137421  137418 -137424  137430       2
  137415  137409  137418  137421      19  137415  137409 -137418  137421       3
  137415  137409 -137418  137421      20  137415  137409  137418  137424       3
  137412  137409  137418  137421      19  137412  137409 -137418  137421       3
  137412  137409 -137418  137421      20  137412  137409  137418  137424       3
  137409  137418  137424  137427       2  137409  137418  137424  137430       2
  137406  137400  137394  137433      10  137406  137400  137409  137412      14
  137406  137400  137409  137415      14  137406  137400  137409  137418      10
  137403  137400  137394  137433      10  137403  137400  137409  137412      14
  137403  137400  137409  137415      14  137403  137400  137409  137418      10
  137397  137394  137400  137403      10  137397  137394  137400  137406      10
  137397  137394  137400  137409      10  137397  137394  137433  137436      19
  137397  137394 -137433  137436       3  137397  137394 -137433  137436      20
  137397  137394  137433  137439       3  137394  137400  137409  137412      15
  137394  137400  137409  137415      15  137394  137433  137439  137442       2
  137391  137388  137394  137397       3  137391  137388  137394  137400       3
  137391  137388  137394  137433       3  137388  137394  137400  137403      10
  137388  137394  137400  137406      10  137493  137490  137496  137499       1
  137493  137490 -137496  137499       2  137490  137496  137502  137505       3
  137475  137466  137460  137478      15  137472  137466  137460  137478      15
  137469  137466  137460  137478      15  137466  137460  137478  137481      15
  137466  137460  137478  137484      15  137466  137460  137478  137487      15
  137463  137460  137466  137469      14  137463  137460  137466  137472      14
  137463  137460  137466  137475      14  137463  137460  137478  137481      14
  137463  137460  137478  137484      14  137463  137460  137478  137487      14
  137457  137451  137445  137490      10  137457  137451  137460  137463      14
  137457  137451  137460  137466      15  137457  137451  137460  137478      15
  137454  137451  137445  137490      10  137454  137451  137460  137463      14
  137454  137451  137460  137466      15  137454  137451  137460  137478      15
  137451  137460  137466  137469      15  137451  137460  137466  137472      15
  137451  137460  137466  137475      15  137451  137460  137478  137481      15
  137451  137460  137478  137484      15  137451  137460  137478  137487      15
  137448  137445  137451  137454      10  137448  137445  137451  137457      10
  137448  137445  137451  137460      10  137448  137445  137490  137493      19
  137448  137445 -137490  137493       3  137448  137445 -137490  137493      20
  137448  137445  137490  137496       3  137445  137451  137460  137463      15
  137445  137490  137496  137499       2  137442  137439  137445  137448       3
  137442  137439  137445  137451       3  137442  137439  137445  137490       3
  137439  137445  137451  137454      10  137439  137445  137451  137457      10
  137529  137526  137532  137535       1  137529  137526 -137532  137535       2
  137526  137532  137538  137541       3  137514  137508  137502  137526      10
  137514  137508  137517  137520       3  137514  137508  137517  137523       3
  137511  137508  137502  137526      10  137511  137508  137517  137520       3
  137511  137508  137517  137523       3  137505  137502  137508  137511      10
  137505  137502  137508  137514      10  137505  137502  137508  137517      10
  137505  137502  137526  137529      19  137505  137502 -137526  137529       3
  137505  137502 -137526  137529      20  137505  137502  137526  137532       3
  137502  137526  137532  137535       2  137499  137496  137502  137505       3
  137499  137496  137502  137508       3  137499  137496  137502  137526       3
  137496  137502  137508  137511      10  137496  137502  137508  137514      10
  137577  137574  137580  137583       1  137577  137574 -137580  137583       2
  137574  137580  137586  137589       3  137559  137550  137544  137562      15
  137556  137550  137544  137562      15  137553  137550  137544  137562      15
  137550  137544  137562  137565      15  137550  137544  137562  137568      15
  137550  137544  137562  137571      15  137547  137544  137538  137574      10
  137547  137544  137550  137553      14  137547  137544  137550  137556      14
  137547  137544  137550  137559      14  137547  137544  137562  137565      14
  137547  137544  137562  137568      14  137547  137544  137562  137571      14
  137541  137538  137544  137547      10  137541  137538  137544  137550      10
  137541  137538  137544  137562      10  137541  137538  137574  137577      19
  137541  137538 -137574  137577       3  137541  137538 -137574  137577      20
  137541  137538  137574  137580       3  137538  137544  137550  137553      15
  137538  137544  137550  137556      15  137538  137544  137550  137559      15
  137538  137544  137562  137565      15  137538  137544  137562  137568      15
  137538  137544  137562  137571      15  137538  137574  137580  137583       2
  137535  137532  137538  137541       3  137535  137532  137538  137544       3
  137535  137532  137538  137574       3  137532  137538  137544  137547      10
  137619  137616  137622  137625       1  137619  137616 -137622  137625       2
  137616  137622  137628  137631       3  137607  137598  137592  137610      90
  137607  137598 -137592  137610      29  137604  137598  137592  137610      90
  137604  137598 -137592  137610      29  137601  137598  137592  137610      90
  137601  137598 -137592  137610      29  137598  137592  137610  137613      91
  137598  137592 -137610  137613      92  137598  137592 -137610  137613      93
  137598  137592 -137610  137613      94  137595  137592  137586  137616      10
  137595  137592  137598  137601      10  137595  137592  137598  137604      10
  137595  137592  137598  137607      10  137595  137592  137610  137613      95
  137589  137586  137592  137595      10  137589  137586  137592  137598      10
  137589  137586  137592  137610      90  137589  137586 -137592  137610      29
  137589  137586  137616  137619      19  137589  137586 -137616  137619       3
  137589  137586 -137616  137619      20  137589  137586  137616  137622       3
  137586  137592  137598  137601      15  137586  137592  137598  137604      15
  137586  137592  137598  137607      15  137586  137592  137610  137613      96
  137586  137592 -137610  137613      97  137586  137592 -137610  137613      93
  137586  137592 -137610  137613      98  137586  137616  137622  137625       2
  137583  137580  137586  137589       3  137583  137580  137586  137592       3
  137583  137580  137586  137616       3  137580  137586  137592  137595      10
  137661  137658  137664  137667       1  137661  137658 -137664  137667       2
  137658  137664  137670  137673       3  137649  137640  137634  137652      90
  137649  137640 -137634  137652      29  137646  137640  137634  137652      90
  137646  137640 -137634  137652      29  137643  137640  137634  137652      90
  137643  137640 -137634  137652      29  137640  137634  137652  137655      91
  137640  137634 -137652  137655      92  137640  137634 -137652  137655      93
  137640  137634 -137652  137655      94  137637  137634  137628  137658      10
  137637  137634  137640  137643      10  137637  137634  137640  137646      10
  137637  137634  137640  137649      10  137637  137634  137652  137655      95
  137631  137628  137634  137637      10  137631  137628  137634  137640      10
  137631  137628  137634  137652      90  137631  137628 -137634  137652      29
  137631  137628  137658  137661      19  137631  137628 -137658  137661       3
  137631  137628 -137658  137661      20  137631  137628  137658  137664       3
  137628  137634  137640  137643      15  137628  137634  137640  137646      15
  137628  137634  137640  137649      15  137628  137634  137652  137655      96
  137628  137634 -137652  137655      97  137628  137634 -137652  137655      93
  137628  137634 -137652  137655      98  137628  137658  137664  137667       2
  137625  137622  137628  137631       3  137625  137622  137628  137634       3
  137625  137622  137628  137658       3  137622  137628  137634  137637      10
  137694  137691  137697  137700       1  137694  137691 -137697  137700       2
  137691  137697  137703  137706       3  137682  137676  137670  137691      10
  137682  137676  137685  137688      95  137679  137676  137670  137691      10
  137679  137676  137685  137688      95  137673  137670  137676  137679      10
  137673  137670  137676  137682      10  137673  137670  137676  137685      90
  137673  137670 -137676  137685      29  137673  137670  137691  137694      19
  137673  137670 -137691  137694       3  137673  137670 -137691  137694      20
  137673  137670  137691  137697       3  137670  137676  137685  137688     127
  137670  137676 -137685  137688     128  137670  137676 -137685  137688     129
  137670  137676 -137685  137688     130  137670  137691  137697  137700       2
  137667  137664  137670  137673       3  137667  137664  137670  137676       3
  137667  137664  137670  137691       3  137664  137670  137676  137679      10
  137664  137670  137676  137682      10  137739  137736  137742  137745       1
  137739  137736 -137742  137745       2  137736  137742  137748  137751       3
  137724  137718  137727  137730       3  137724  137718  137727  137733       3
  137721  137718  137727  137730       3  137721  137718  137727  137733       3
  137715  137709  137703  137736      10  137715  137709  137718  137721      14
  137715  137709  137718  137724      14  137715  137709  137718  137727      10
  137712  137709  137703  137736      10  137712  137709  137718  137721      14
  137712  137709  137718  137724      14  137712  137709  137718  137727      10
  137706  137703  137709  137712      10  137706  137703  137709  137715      10
  137706  137703  137709  137718      10  137706  137703  137736  137739      19
  137706  137703 -137736  137739       3  137706  137703 -137736  137739      20
  137706  137703  137736  137742       3  137703  137709  137718  137721      15
  137703  137709  137718  137724      15  137703  137736  137742  137745       2
  137700  137697  137703  137706       3  137700  137697  137703  137709       3
  137700  137697  137703  137736       3  137697  137703  137709  137712      10
  137697  137703  137709  137715      10  137802  137799  137805  137808       1
  137802  137799 -137805  137808       2  137799  137805  137811  137814       3
  137790  137787  137793  137796      41  137784  137781  137778  137787       7
  137784  137781 -137778  137787     151  137784  137781 -137778  137787      29
  137784  137781 -137778  137787     152  137781  137778  137787  137790      41
  137778  137787  137793  137796      41  137775  137772  137778  137781      41
  137775  137772  137778  137787      41  137772  137778  137781  137784       7
  137772  137778 -137781  137784     151  137772  137778 -137781  137784      29
  137772  137778 -137781  137784     152  137772  137778  137787  137790      41
  137769  137766  137763  137793      41  137769  137766  137772  137775      41
  137769  137766  137772  137778      41  137766  137763  137793  137796      41
  137763  137766  137772  137775      41  137763  137793  137787  137790      41
  137760  137754  137748  137799      10  137760  137754  137763  137766       3
  137760  137754  137763  137793       3  137757  137754  137748  137799      10
  137757  137754  137763  137766       3  137757  137754  137763  137793       3
  137754  137763  137766  137769      41  137754  137763  137793  137796      41
  137751  137748  137754  137757      10  137751  137748  137754  137760      10
  137751  137748  137754  137763      10  137751  137748  137799  137802      19
  137751  137748 -137799  137802       3  137751  137748 -137799  137802      20
  137751  137748  137799  137805       3  137748  137799  137805  137808       2
  137745  137742  137748  137751       3  137745  137742  137748  137754       3
  137745  137742  137748  137799       3  137742  137748  137754  137757      10
  137742  137748  137754  137760      10  137847  137844  137850  137853       1
  137847  137844 -137850  137853       2  137844  137850  137856  137859       3
  137832  137826  137835  137838       3  137832  137826  137835  137841       3
  137829  137826  137835  137838       3  137829  137826  137835  137841       3
  137823  137817  137811  137844      10  137823  137817  137826  137829      14
  137823  137817  137826  137832      14  137823  137817  137826  137835      10
  137820  137817  137811  137844      10  137820  137817  137826  137829      14
  137820  137817  137826  137832      14  137820  137817  137826  137835      10
  137814  137811  137817  137820      10  137814  137811  137817  137823      10
  137814  137811  137817  137826      10  137814  137811  137844  137847      19
  137814  137811 -137844  137847       3  137814  137811 -137844  137847      20
  137814  137811  137844  137850       3  137811  137817  137826  137829      15
  137811  137817  137826  137832      15  137811  137844  137850  137853       2
  137808  137805  137811  137814       3  137808  137805  137811  137817       3
  137808  137805  137811  137844       3  137805  137811  137817  137820      10
  137805  137811  137817  137823      10  137913  137910  137916  137919       1
  137913  137910 -137916  137919       2  137910  137916  137922  137925       3
  137895  137889  137898  137901      10  137895  137889  137898  137904      10
  137895  137889  137898  137907      10  137892  137889  137898  137901      10
  137892  137889  137898  137904      10  137892  137889  137898  137907      10
  137886  137880  137889  137892      10  137886  137880  137889  137895      10
  137886  137880  137889  137898      10  137883  137880  137889  137892      10
  137883  137880  137889  137895      10  137883  137880  137889  137898      10
  137880  137889  137898  137901      10  137880  137889  137898  137904      10
  137880  137889  137898  137907      10  137877  137871  137880  137883      14
  137877  137871  137880  137886      14  137877  137871  137880  137889      15
  137874  137871  137880  137883      14  137874  137871  137880  137886      14
  137874  137871  137880  137889      15  137871  137880  137889  137892      10
  137871  137880  137889  137895      10  137868  137862  137856  137910      10
  137868  137862  137871  137874      14  137868  137862  137871  137877      14
  137868  137862  137871  137880      15  137865  137862  137856  137910      10
  137865  137862  137871  137874      14  137865  137862  137871  137877      14
  137865  137862  137871  137880      15  137862  137871  137880  137883      15
  137862  137871  137880  137886      15  137859  137856  137862  137865      10
  137859  137856  137862  137868      10  137859  137856  137862  137871      10
  137859  137856  137910  137913      19  137859  137856 -137910  137913       3
  137859  137856 -137910  137913      20  137859  137856  137910  137916       3
  137856  137862  137871  137874      15  137856  137862  137871  137877      15
  137856  137910  137916  137919       2  137853  137850  137856  137859       3
  137853  137850  137856  137862       3  137853  137850  137856  137910       3
  137850  137856  137862  137865      10  137850  137856  137862  137868      10
  137958  137955  137961  137964       1  137958  137955 -137961  137964       2
  137955  137961  137967  137970       3  137943  137937  137946  137949       3
  137943  137937  137946  137952       3  137940  137937  137946  137949       3
  137940  137937  137946  137952       3  137934  137928  137922  137955      10
  137934  137928  137937  137940      14  137934  137928  137937  137943      14
  137934  137928  137937  137946      10  137931  137928  137922  137955      10
  137931  137928  137937  137940      14  137931  137928  137937  137943      14
  137931  137928  137937  137946      10  137925  137922  137928  137931      10
  137925  137922  137928  137934      10  137925  137922  137928  137937      10
  137925  137922  137955  137958      19  137925  137922 -137955  137958       3
  137925  137922 -137955  137958      20  137925  137922  137955  137961       3
  137922  137928  137937  137940      15  137922  137928  137937  137943      15
  137922  137955  137961  137964       2  137919  137916  137922  137925       3
  137919  137916  137922  137928       3  137919  137916  137922  137955       3
  137916  137922  137928  137931      10  137916  137922  137928  137934      10
  138024  138021  138027  138030       1  138024  138021 -138027  138030       2
  138021  138027  138033  138036       3  138006  138000  138009  138012      10
  138006  138000  138009  138015      10  138006  138000  138009  138018      10
  138003  138000  138009  138012      10  138003  138000  138009  138015      10
  138003  138000  138009  138018      10  137997  137991  138000  138003      10
  137997  137991  138000  138006      10  137997  137991  138000  138009      10
  137994  137991  138000  138003      10  137994  137991  138000  138006      10
  137994  137991  138000  138009      10  137991  138000  138009  138012      10
  137991  138000  138009  138015      10  137991  138000  138009  138018      10
  137988  137982  137991  137994      14  137988  137982  137991  137997      14
  137988  137982  137991  138000      15  137985  137982  137991  137994      14
  137985  137982  137991  137997      14  137985  137982  137991  138000      15
  137982  137991  138000  138003      10  137982  137991  138000  138006      10
  137979  137973  137967  138021      10  137979  137973  137982  137985      14
  137979  137973  137982  137988      14  137979  137973  137982  137991      15
  137976  137973  137967  138021      10  137976  137973  137982  137985      14
  137976  137973  137982  137988      14  137976  137973  137982  137991      15
  137973  137982  137991  137994      15  137973  137982  137991  137997      15
  137970  137967  137973  137976      10  137970  137967  137973  137979      10
  137970  137967  137973  137982      10  137970  137967  138021  138024      19
  137970  137967 -138021  138024       3  137970  137967 -138021  138024      20
  137970  137967  138021  138027       3  137967  137973  137982  137985      15
  137967  137973  137982  137988      15  137967  138021  138027  138030       2
  137964  137961  137967  137970       3  137964  137961  137967  137973       3
  137964  137961  137967  138021       3  137961  137967  137973  137976      10
  137961  137967  137973  137979      10  138081  138078  138084  138087       1
  138081  138078 -138084  138087       2  138078  138084  138090  138093       3
  138063  138054  138048  138066      15  138060  138054  138048  138066      15
  138057  138054  138048  138066      15  138054  138048  138066  138069      15
  138054  138048  138066  138072      15  138054  138048  138066  138075      15
  138051  138048  138054  138057      14  138051  138048  138054  138060      14
  138051  138048  138054  138063      14  138051  138048  138066  138069      14
  138051  138048  138066  138072      14  138051  138048  138066  138075      14
  138045  138039  138033  138078      10  138045  138039  138048  138051      14
  138045  138039  138048  138054      15  138045  138039  138048  138066      15
  138042  138039  138033  138078      10  138042  138039  138048  138051      14
  138042  138039  138048  138054      15  138042  138039  138048  138066      15
  138039  138048  138054  138057      15  138039  138048  138054  138060      15
  138039  138048  138054  138063      15  138039  138048  138066  138069      15
  138039  138048  138066  138072      15  138039  138048  138066  138075      15
  138036  138033  138039  138042      10  138036  138033  138039  138045      10
  138036  138033  138039  138048      10  138036  138033  138078  138081      19
  138036  138033 -138078  138081       3  138036  138033 -138078  138081      20
  138036  138033  138078  138084       3  138033  138039  138048  138051      15
  138033  138078  138084  138087       2  138030  138027  138033  138036       3
  138030  138027  138033  138039       3  138030  138027  138033  138078       3
  138027  138033  138039  138042      10  138027  138033  138039  138045      10
  138123  138120  138126  138129       1  138123  138120 -138126  138129       2
  138120  138126  138132  138135       3  138108  138105  138111  138114       1
  138108  138105 -138111  138114       2  138108  138105  138111  138117       1
  138108  138105 -138111  138117       2  138102  138096  138090  138120      10
  138102  138096  138105  138108      19  138102  138096 -138105  138108       3
  138102  138096 -138105  138108      20  138102  138096  138105  138111       3
  138099  138096  138090  138120      10  138099  138096  138105  138108      19
  138099  138096 -138105  138108       3  138099  138096 -138105  138108      20
  138099  138096  138105  138111       3  138096  138105  138111  138114       2
  138096  138105  138111  138117       2  138093  138090  138096  138099      10
  138093  138090  138096  138102      10  138093  138090  138096  138105      10
  138093  138090  138120  138123      19  138093  138090 -138120  138123       3
  138093  138090 -138120  138123      20  138093  138090  138120  138126       3
  138090  138120  138126  138129       2  138087  138084  138090  138093       3
  138087  138084  138090  138096       3  138087  138084  138090  138120       3
  138084  138090  138096  138099      10  138084  138090  138096  138102      10
  138168  138165  138171  138174       1  138168  138165 -138171  138174       2
  138165  138171  138177  138180       3  138153  138147  138156  138159       3
  138153  138147  138156  138162       3  138150  138147  138156  138159       3
  138150  138147  138156  138162       3  138144  138138  138132  138165      10
  138144  138138  138147  138150      14  138144  138138  138147  138153      14
  138144  138138  138147  138156      10  138141  138138  138132  138165      10
  138141  138138  138147  138150      14  138141  138138  138147  138153      14
  138141  138138  138147  138156      10  138135  138132  138138  138141      10
  138135  138132  138138  138144      10  138135  138132  138138  138147      10
  138135  138132  138165  138168      19  138135  138132 -138165  138168       3
  138135  138132 -138165  138168      20  138135  138132  138165  138171       3
  138132  138138  138147  138150      15  138132  138138  138147  138153      15
  138132  138165  138171  138174       2  138129  138126  138132  138135       3
  138129  138126  138132  138138       3  138129  138126  138132  138165       3
  138126  138132  138138  138141      10  138126  138132  138138  138144      10
  138240  138237  138243  138246       1  138240  138237 -138243  138246       2
  138237  138243  138249  138252       3  138225  138219  138216  138228      51
  138225  138219 -138216  138228       6  138222  138219  138216  138228      51
  138222  138219 -138216  138228       6  138219  138216  138228  138231      51
  138219  138216 -138228  138231       6  138219  138216  138228  138234      51
  138219  138216 -138228  138234       6  138213  138210  138216  138219      51
  138213  138210 -138216  138219       6  138213  138210  138216  138228      51
  138213  138210 -138216  138228       6  138210  138216  138219  138222      51
  138210  138216 -138219  138222       6  138210  138216  138219  138225      51
  138210  138216 -138219  138225       6  138210  138216  138228  138231      51
  138210  138216 -138228  138231       6  138210  138216  138228  138234      51
  138210  138216 -138228  138234       6  138207  138201  138210  138213      29
  138207  138201  138210  138216      29  138204  138201  138210  138213      29
  138204  138201  138210  138216      29  138198  138192  138201  138204      10
  138198  138192  138201  138207      10  138198  138192  138201  138210      10
  138195  138192  138201  138204      10  138195  138192  138201  138207      10
  138195  138192  138201  138210      10  138192  138201  138210  138213      29
  138189  138183  138177  138237      10  138189  138183  138192  138195      14
  138189  138183  138192  138198      14  138189  138183  138192  138201      15
  138186  138183  138177  138237      10  138186  138183  138192  138195      14
  138186  138183  138192  138198      14  138186  138183  138192  138201      15
  138183  138192  138201  138204      10  138183  138192  138201  138207      10
  138180  138177  138183  138186      10  138180  138177  138183  138189      10
  138180  138177  138183  138192      10  138180  138177  138237  138240      19
  138180  138177 -138237  138240       3  138180  138177 -138237  138240      20
  138180  138177  138237  138243       3  138177  138183  138192  138195      15
  138177  138183  138192  138198      15  138177  138237  138243  138246       2
  138174  138171  138177  138180       3  138174  138171  138177  138183       3
  138174  138171  138177  138237       3  138171  138177  138183  138186      10
  138171  138177  138183  138189      10  138297  138294  138300  138303       1
  138297  138294 -138300  138303       2  138294  138300  138306  138309       3
  138279  138270  138264  138282      15  138276  138270  138264  138282      15
  138273  138270  138264  138282      15  138270  138264  138282  138285      15
  138270  138264  138282  138288      15  138270  138264  138282  138291      15
  138267  138264  138270  138273      14  138267  138264  138270  138276      14
  138267  138264  138270  138279      14  138267  138264  138282  138285      14
  138267  138264  138282  138288      14  138267  138264  138282  138291      14
  138261  138255  138249  138294      10  138261  138255  138264  138267      14
  138261  138255  138264  138270      15  138261  138255  138264  138282      15
```
