## Supplementary material for "How a pathogenic mutation impairs Hsp60 functional dynamics from monomeric to fully assembled states": Input scripts and videos: D_V72I_ASPASH.top (part 59 of 116)

```
  138258  138255  138249  138294      10  138258  138255  138264  138267      14
  138258  138255  138264  138270      15  138258  138255  138264  138282      15
  138255  138264  138270  138273      15  138255  138264  138270  138276      15
  138255  138264  138270  138279      15  138255  138264  138282  138285      15
  138255  138264  138282  138288      15  138255  138264  138282  138291      15
  138252  138249  138255  138258      10  138252  138249  138255  138261      10
  138252  138249  138255  138264      10  138252  138249  138294  138297      19
  138252  138249 -138294  138297       3  138252  138249 -138294  138297      20
  138252  138249  138294  138300       3  138249  138255  138264  138267      15
  138249  138294  138300  138303       2  138246  138243  138249  138252       3
  138246  138243  138249  138255       3  138246  138243  138249  138294       3
  138243  138249  138255  138258      10  138243  138249  138255  138261      10
  138327  138324  138330  138333       1  138327  138324 -138330  138333       2
  138324  138330  138336  138339       3  138321  138312  138306  138324      10
  138318  138312  138306  138324      10  138315  138312  138306  138324      10
  138309  138306  138312  138315      10  138309  138306  138312  138318      10
  138309  138306  138312  138321      10  138309  138306  138324  138327      19
  138309  138306 -138324  138327       3  138309  138306 -138324  138327      20
  138309  138306  138324  138330       3  138306  138324  138330  138333       2
  138303  138300  138306  138309       3  138303  138300  138306  138312       3
  138303  138300  138306  138324       3  138300  138306  138312  138315      10
  138300  138306  138312  138318      10  138300  138306  138312  138321      10
  138393  138390  138396  138399       1  138393  138390 -138396  138399       2
  138390  138396  138402  138405       3  138375  138369  138378  138381      10
  138375  138369  138378  138384      10  138375  138369  138378  138387      10
  138372  138369  138378  138381      10  138372  138369  138378  138384      10
  138372  138369  138378  138387      10  138366  138360  138369  138372      10
  138366  138360  138369  138375      10  138366  138360  138369  138378      10
  138363  138360  138369  138372      10  138363  138360  138369  138375      10
  138363  138360  138369  138378      10  138360  138369  138378  138381      10
  138360  138369  138378  138384      10  138360  138369  138378  138387      10
  138357  138351  138360  138363      14  138357  138351  138360  138366      14
  138357  138351  138360  138369      15  138354  138351  138360  138363      14
  138354  138351  138360  138366      14  138354  138351  138360  138369      15
  138351  138360  138369  138372      10  138351  138360  138369  138375      10
  138348  138342  138336  138390      10  138348  138342  138351  138354      14
  138348  138342  138351  138357      14  138348  138342  138351  138360      15
  138345  138342  138336  138390      10  138345  138342  138351  138354      14
  138345  138342  138351  138357      14  138345  138342  138351  138360      15
  138342  138351  138360  138363      15  138342  138351  138360  138366      15
  138339  138336  138342  138345      10  138339  138336  138342  138348      10
  138339  138336  138342  138351      10  138339  138336  138390  138393      19
  138339  138336 -138390  138393       3  138339  138336 -138390  138393      20
  138339  138336  138390  138396       3  138336  138342  138351  138354      15
  138336  138342  138351  138357      15  138336  138390  138396  138399       2
  138333  138330  138336  138339       3  138333  138330  138336  138342       3
  138333  138330  138336  138390       3  138330  138336  138342  138345      10
  138330  138336  138342  138348      10  138450  138447  138453  138456       1
  138450  138447 -138453  138456       2  138447  138453  138459  138462       3
  138432  138423  138417  138435      15  138429  138423  138417  138435      15
  138426  138423  138417  138435      15  138423  138417  138435  138438      15
  138423  138417  138435  138441      15  138423  138417  138435  138444      15
  138420  138417  138423  138426      14  138420  138417  138423  138429      14
  138420  138417  138423  138432      14  138420  138417  138435  138438      14
  138420  138417  138435  138441      14  138420  138417  138435  138444      14
  138414  138408  138402  138447      10  138414  138408  138417  138420      14
  138414  138408  138417  138423      15  138414  138408  138417  138435      15
  138411  138408  138402  138447      10  138411  138408  138417  138420      14
  138411  138408  138417  138423      15  138411  138408  138417  138435      15
  138408  138417  138423  138426      15  138408  138417  138423  138429      15
  138408  138417  138423  138432      15  138408  138417  138435  138438      15
  138408  138417  138435  138441      15  138408  138417  138435  138444      15
  138405  138402  138408  138411      10  138405  138402  138408  138414      10
  138405  138402  138408  138417      10  138405  138402  138447  138450      19
  138405  138402 -138447  138450       3  138405  138402 -138447  138450      20
  138405  138402  138447  138453       3  138402  138408  138417  138420      15
  138402  138447  138453  138456       2  138399  138396  138402  138405       3
  138399  138396  138402  138408       3  138399  138396  138402  138447       3
  138396  138402  138408  138411      10  138396  138402  138408  138414      10
  138483  138480  138486  138489       1  138483  138480 -138486  138489       2
  138480  138486  138492  138495       3  138471  138465  138459  138480      10
  138471  138465  138474  138477      95  138468  138465  138459  138480      10
  138468  138465  138474  138477      95  138462  138459  138465  138468      10
  138462  138459  138465  138471      10  138462  138459  138465  138474      90
  138462  138459 -138465  138474      29  138462  138459  138480  138483      19
  138462  138459 -138480  138483       3  138462  138459 -138480  138483      20
  138462  138459  138480  138486       3  138459  138465  138474  138477     127
  138459  138465 -138474  138477     128  138459  138465 -138474  138477     129
  138459  138465 -138474  138477     130  138459  138480  138486  138489       2
  138456  138453  138459  138462       3  138456  138453  138459  138465       3
  138456  138453  138459  138480       3  138453  138459  138465  138468      10
  138453  138459  138465  138471      10  138519  138516  138522  138525       1
  138519  138516 -138522  138525       2  138516  138522  138528  138531       3
  138516  138522  138528  138534       3  138504  138498  138492  138516      10
  138504  138498  138507  138510       3  138504  138498  138507  138513       3
  138501  138498  138492  138516      10  138501  138498  138507  138510       3
  138501  138498  138507  138513       3  138495  138492  138498  138501      10
  138495  138492  138498  138504      10  138495  138492  138498  138507      10
  138495  138492  138516  138519      19  138495  138492 -138516  138519       3
  138495  138492 -138516  138519      20  138495  138492  138516  138522       3
  138492  138516  138522  138525       2  138489  138486  138492  138495       3
  138489  138486  138492  138498       3  138489  138486  138492  138516       3
  138486  138492  138498  138501      10  138486  138492  138498  138504      10
  138540  138537  138543  138546       1  138540  138537 -138543  138546       2
  138537  138543  138549  138552       3  138534  138528  138537  138540      19
  138534  138528 -138537  138540       3  138534  138528 -138537  138540      20
  138534  138528  138537  138543       3  138531  138528  138537  138540      19
  138531  138528 -138537  138540       3  138531  138528 -138537  138540      20
  138531  138528  138537  138543       3  138528  138537  138543  138546       2
  138525  138522  138528  138531       3  138525  138522  138528  138534       3
  138525  138522  138528  138537       3  138588  138585  138591  138594       1
  138588  138585 -138591  138594       2  138585  138591  138597  138600       3
  138570  138561  138555  138573      15  138567  138561  138555  138573      15
  138564  138561  138555  138573      15  138561  138555  138573  138576      15
  138561  138555  138573  138579      15  138561  138555  138573  138582      15
  138558  138555  138549  138585      10  138558  138555  138561  138564      14
  138558  138555  138561  138567      14  138558  138555  138561  138570      14
  138558  138555  138573  138576      14  138558  138555  138573  138579      14
  138558  138555  138573  138582      14  138552  138549  138555  138558      10
  138552  138549  138555  138561      10  138552  138549  138555  138573      10
  138552  138549  138585  138588      19  138552  138549 -138585  138588       3
  138552  138549 -138585  138588      20  138552  138549  138585  138591       3
  138549  138555  138561  138564      15  138549  138555  138561  138567      15
  138549  138555  138561  138570      15  138549  138555  138573  138576      15
  138549  138555  138573  138579      15  138549  138555  138573  138582      15
  138549  138585  138591  138594       2  138546  138543  138549  138552       3
  138546  138543  138549  138555       3  138546  138543  138549  138585       3
  138543  138549  138555  138558      10  138618  138615  138621  138624       1
  138618  138615 -138621  138624       2  138615  138621  138627  138630       3
  138612  138603  138597  138615      10  138609  138603  138597  138615      10
  138606  138603  138597  138615      10  138600  138597  138603  138606      10
  138600  138597  138603  138609      10  138600  138597  138603  138612      10
  138600  138597  138615  138618      19  138600  138597 -138615  138618       3
  138600  138597 -138615  138618      20  138600  138597  138615  138621       3
  138597  138615  138621  138624       2  138594  138591  138597  138600       3
  138594  138591  138597  138603       3  138594  138591  138597  138615       3
  138591  138597  138603  138606      10  138591  138597  138603  138609      10
  138591  138597  138603  138612      10  138666  138663  138669  138672       1
  138666  138663 -138669  138672       2  138663  138669  138675  138678       3
  138648  138639  138633  138651      15  138645  138639  138633  138651      15
  138642  138639  138633  138651      15  138639  138633  138651  138654      15
  138639  138633  138651  138657      15  138639  138633  138651  138660      15
  138636  138633  138627  138663      10  138636  138633  138639  138642      14
  138636  138633  138639  138645      14  138636  138633  138639  138648      14
  138636  138633  138651  138654      14  138636  138633  138651  138657      14
  138636  138633  138651  138660      14  138630  138627  138633  138636      10
  138630  138627  138633  138639      10  138630  138627  138633  138651      10
  138630  138627  138663  138666      19  138630  138627 -138663  138666       3
  138630  138627 -138663  138666      20  138630  138627  138663  138669       3
  138627  138633  138639  138642      15  138627  138633  138639  138645      15
  138627  138633  138639  138648      15  138627  138633  138651  138654      15
  138627  138633  138651  138657      15  138627  138633  138651  138660      15
  138627  138663  138669  138672       2  138624  138621  138627  138630       3
  138624  138621  138627  138633       3  138624  138621  138627  138663       3
  138621  138627  138633  138636      10  138723  138720  138726  138729       1
  138723  138720 -138726  138729       2  138720  138726  138732  138735       3
  138705  138696  138690  138708      15  138702  138696  138690  138708      15
  138699  138696  138690  138708      15  138696  138690  138708  138711      15
  138696  138690  138708  138714      15  138696  138690  138708  138717      15
  138693  138690  138696  138699      14  138693  138690  138696  138702      14
  138693  138690  138696  138705      14  138693  138690  138708  138711      14
  138693  138690  138708  138714      14  138693  138690  138708  138717      14
  138687  138681  138675  138720      10  138687  138681  138690  138693      14
  138687  138681  138690  138696      15  138687  138681  138690  138708      15
  138684  138681  138675  138720      10  138684  138681  138690  138693      14
  138684  138681  138690  138696      15  138684  138681  138690  138708      15
  138681  138690  138696  138699      15  138681  138690  138696  138702      15
  138681  138690  138696  138705      15  138681  138690  138708  138711      15
  138681  138690  138708  138714      15  138681  138690  138708  138717      15
  138678  138675  138681  138684      10  138678  138675  138681  138687      10
  138678  138675  138681  138690      10  138678  138675  138720  138723      19
  138678  138675 -138720  138723       3  138678  138675 -138720  138723      20
  138678  138675  138720  138726       3  138675  138681  138690  138693      15
  138675  138720  138726  138729       2  138672  138669  138675  138678       3
  138672  138669  138675  138681       3  138672  138669  138675  138720       3
  138669  138675  138681  138684      10  138669  138675  138681  138687      10
  138789  138786  138792  138795       1  138789  138786 -138792  138795       2
  138786  138792  138798  138801       3  138771  138765  138774  138777      10
  138771  138765  138774  138780      10  138771  138765  138774  138783      10
  138768  138765  138774  138777      10  138768  138765  138774  138780      10
  138768  138765  138774  138783      10  138762  138756  138765  138768      10
  138762  138756  138765  138771      10  138762  138756  138765  138774      10
  138759  138756  138765  138768      10  138759  138756  138765  138771      10
  138759  138756  138765  138774      10  138756  138765  138774  138777      10
  138756  138765  138774  138780      10  138756  138765  138774  138783      10
  138753  138747  138756  138759      14  138753  138747  138756  138762      14
  138753  138747  138756  138765      15  138750  138747  138756  138759      14
  138750  138747  138756  138762      14  138750  138747  138756  138765      15
  138747  138756  138765  138768      10  138747  138756  138765  138771      10
  138744  138738  138732  138786      10  138744  138738  138747  138750      14
  138744  138738  138747  138753      14  138744  138738  138747  138756      15
  138741  138738  138732  138786      10  138741  138738  138747  138750      14
  138741  138738  138747  138753      14  138741  138738  138747  138756      15
  138738  138747  138756  138759      15  138738  138747  138756  138762      15
  138735  138732  138738  138741      10  138735  138732  138738  138744      10
  138735  138732  138738  138747      10  138735  138732  138786  138789      19
  138735  138732 -138786  138789       3  138735  138732 -138786  138789      20
  138735  138732  138786  138792       3  138732  138738  138747  138750      15
  138732  138738  138747  138753      15  138732  138786  138792  138795       2
  138729  138726  138732  138735       3  138729  138726  138732  138738       3
  138729  138726  138732  138786       3  138726  138732  138738  138741      10
  138726  138732  138738  138744      10  138837  138834  138840  138843       1
  138837  138834 -138840  138843       2  138834  138840  138846  138849       3
  138834  138840  138846  138852       3  138819  138810  138804  138822      15
  138816  138810  138804  138822      15  138813  138810  138804  138822      15
  138810  138804  138822  138825      15  138810  138804  138822  138828      15
  138810  138804  138822  138831      15  138807  138804  138798  138834      10
  138807  138804  138810  138813      14  138807  138804  138810  138816      14
  138807  138804  138810  138819      14  138807  138804  138822  138825      14
  138807  138804  138822  138828      14  138807  138804  138822  138831      14
  138801  138798  138804  138807      10  138801  138798  138804  138810      10
  138801  138798  138804  138822      10  138801  138798  138834  138837      19
  138801  138798 -138834  138837       3  138801  138798 -138834  138837      20
  138801  138798  138834  138840       3  138798  138804  138810  138813      15
  138798  138804  138810  138816      15  138798  138804  138810  138819      15
  138798  138804  138822  138825      15  138798  138804  138822  138828      15
  138798  138804  138822  138831      15  138798  138834  138840  138843       2
  138795  138792  138798  138801       3  138795  138792  138798  138804       3
  138795  138792  138798  138834       3  138792  138798  138804  138807      10
  138858  138855  138861  138864       1  138858  138855 -138861  138864       2
  138855  138861  138867  138870       3  138855  138861  138867  138873       3
  138852  138846  138855  138858      19  138852  138846 -138855  138858       3
  138852  138846 -138855  138858      20  138852  138846  138855  138861       3
  138849  138846  138855  138858      19  138849  138846 -138855  138858       3
  138849  138846 -138855  138858      20  138849  138846  138855  138861       3
  138846  138855  138861  138864       2  138843  138840  138846  138849       3
  138843  138840  138846  138852       3  138843  138840  138846  138855       3
  138879  138876  138882  138885       1  138879  138876 -138882  138885       2
  138876  138882  138888  138891       3  138873  138867  138876  138879      19
  138873  138867 -138876  138879       3  138873  138867 -138876  138879      20
  138873  138867  138876  138882       3  138870  138867  138876  138879      19
  138870  138867 -138876  138879       3  138870  138867 -138876  138879      20
  138870  138867  138876  138882       3  138867  138876  138882  138885       2
  138864  138861  138867  138870       3  138864  138861  138867  138873       3
  138864  138861  138867  138876       3  138921  138918  138924  138927       1
  138921  138918 -138924  138927       2  138918  138924  138930  138933       3
  138909  138900  138894  138912      90  138909  138900 -138894  138912      29
  138906  138900  138894  138912      90  138906  138900 -138894  138912      29
  138903  138900  138894  138912      90  138903  138900 -138894  138912      29
  138900  138894  138912  138915      91  138900  138894 -138912  138915      92
  138900  138894 -138912  138915      93  138900  138894 -138912  138915      94
  138897  138894  138888  138918      10  138897  138894  138900  138903      10
  138897  138894  138900  138906      10  138897  138894  138900  138909      10
  138897  138894  138912  138915      95  138891  138888  138894  138897      10
  138891  138888  138894  138900      10  138891  138888  138894  138912      90
  138891  138888 -138894  138912      29  138891  138888  138918  138921      19
  138891  138888 -138918  138921       3  138891  138888 -138918  138921      20
  138891  138888  138918  138924       3  138888  138894  138900  138903      15
  138888  138894  138900  138906      15  138888  138894  138900  138909      15
  138888  138894  138912  138915      96  138888  138894 -138912  138915      97
  138888  138894 -138912  138915      93  138888  138894 -138912  138915      98
  138888  138918  138924  138927       2  138885  138882  138888  138891       3
  138885  138882  138888  138894       3  138885  138882  138888  138918       3
  138882  138888  138894  138897      10  138954  138951  138957  138960       1
  138954  138951 -138957  138960       2  138951  138957  138963  138966       3
  138942  138936  138930  138951      10  138942  138936  138945  138948      95
  138939  138936  138930  138951      10  138939  138936  138945  138948      95
  138933  138930  138936  138939      10  138933  138930  138936  138942      10
  138933  138930  138936  138945      90  138933  138930 -138936  138945      29
  138933  138930  138951  138954      19  138933  138930 -138951  138954       3
  138933  138930 -138951  138954      20  138933  138930  138951  138957       3
  138930  138936  138945  138948     127  138930  138936 -138945  138948     128
  138930  138936 -138945  138948     129  138930  138936 -138945  138948     130
  138930  138951  138957  138960       2  138927  138924  138930  138933       3
  138927  138924  138930  138936       3  138927  138924  138930  138951       3
  138924  138930  138936  138939      10  138924  138930  138936  138942      10
  138990  138987  138993  138996       1  138990  138987 -138993  138996       2
  138987  138993  138999  139002       3  138975  138969  138963  138987      10
  138975  138969  138978  138981       3  138975  138969  138978  138984       3
  138972  138969  138963  138987      10  138972  138969  138978  138981       3
  138972  138969  138978  138984       3  138966  138963  138969  138972      10
  138966  138963  138969  138975      10  138966  138963  138969  138978      10
  138966  138963  138987  138990      19  138966  138963 -138987  138990       3
  138966  138963 -138987  138990      20  138966  138963  138987  138993       3
  138963  138987  138993  138996       2  138960  138957  138963  138966       3
  138960  138957  138963  138969       3  138960  138957  138963  138987       3
  138957  138963  138969  138972      10  138957  138963  138969  138975      10
  139038  139035  139041  139044       1  139038  139035 -139041  139044       2
  139035  139041  139047  139050       3  139020  139011  139005  139023      15
  139017  139011  139005  139023      15  139014  139011  139005  139023      15
  139011  139005  139023  139026      15  139011  139005  139023  139029      15
  139011  139005  139023  139032      15  139008  139005  138999  139035      10
  139008  139005  139011  139014      14  139008  139005  139011  139017      14
  139008  139005  139011  139020      14  139008  139005  139023  139026      14
  139008  139005  139023  139029      14  139008  139005  139023  139032      14
  139002  138999  139005  139008      10  139002  138999  139005  139011      10
  139002  138999  139005  139023      10  139002  138999  139035  139038      19
  139002  138999 -139035  139038       3  139002  138999 -139035  139038      20
  139002  138999  139035  139041       3  138999  139005  139011  139014      15
  138999  139005  139011  139017      15  138999  139005  139011  139020      15
  138999  139005  139023  139026      15  138999  139005  139023  139029      15
  138999  139005  139023  139032      15  138999  139035  139041  139044       2
  138996  138993  138999  139002       3  138996  138993  138999  139005       3
  138996  138993  138999  139035       3  138993  138999  139005  139008      10
  139083  139080  139086  139089       1  139083  139080 -139086  139089       2
  139080  139086  139092  139095       3  139068  139062  139071  139074       3
  139068  139062  139071  139077       3  139065  139062  139071  139074       3
  139065  139062  139071  139077       3  139059  139053  139047  139080      10
  139059  139053  139062  139065      14  139059  139053  139062  139068      14
  139059  139053  139062  139071      10  139056  139053  139047  139080      10
  139056  139053  139062  139065      14  139056  139053  139062  139068      14
  139056  139053  139062  139071      10  139050  139047  139053  139056      10
  139050  139047  139053  139059      10  139050  139047  139053  139062      10
  139050  139047  139080  139083      19  139050  139047 -139080  139083       3
  139050  139047 -139080  139083      20  139050  139047  139080  139086       3
  139047  139053  139062  139065      15  139047  139053  139062  139068      15
  139047  139080  139086  139089       2  139044  139041  139047  139050       3
  139044  139041  139047  139053       3  139044  139041  139047  139080       3
  139041  139047  139053  139056      10  139041  139047  139053  139059      10
  139131  139128  139134  139137       1  139131  139128 -139134  139137       2
  139128  139134  139140  139143       3  139113  139104  139098  139116      15
  139110  139104  139098  139116      15  139107  139104  139098  139116      15
  139104  139098  139116  139119      15  139104  139098  139116  139122      15
  139104  139098  139116  139125      15  139101  139098  139092  139128      10
  139101  139098  139104  139107      14  139101  139098  139104  139110      14
  139101  139098  139104  139113      14  139101  139098  139116  139119      14
  139101  139098  139116  139122      14  139101  139098  139116  139125      14
  139095  139092  139098  139101      10  139095  139092  139098  139104      10
  139095  139092  139098  139116      10  139095  139092  139128  139131      19
  139095  139092 -139128  139131       3  139095  139092 -139128  139131      20
  139095  139092  139128  139134       3  139092  139098  139104  139107      15
  139092  139098  139104  139110      15  139092  139098  139104  139113      15
  139092  139098  139116  139119      15  139092  139098  139116  139122      15
  139092  139098  139116  139125      15  139092  139128  139134  139137       2
  139089  139086  139092  139095       3  139089  139086  139092  139098       3
  139089  139086  139092  139128       3  139086  139092  139098  139101      10
  139173  139170  139176  139179       1  139173  139170 -139176  139179       2
  139170  139176  139182  139185       3  139158  139155  139161  139164       1
  139158  139155 -139161  139164       2  139158  139155  139161  139167       1
  139158  139155 -139161  139167       2  139152  139146  139140  139170      10
  139152  139146  139155  139158      19  139152  139146 -139155  139158       3
  139152  139146 -139155  139158      20  139152  139146  139155  139161       3
  139149  139146  139140  139170      10  139149  139146  139155  139158      19
  139149  139146 -139155  139158       3  139149  139146 -139155  139158      20
  139149  139146  139155  139161       3  139146  139155  139161  139164       2
  139146  139155  139161  139167       2  139143  139140  139146  139149      10
  139143  139140  139146  139152      10  139143  139140  139146  139155      10
  139143  139140  139170  139173      19  139143  139140 -139170  139173       3
  139143  139140 -139170  139173      20  139143  139140  139170  139176       3
  139140  139170  139176  139179       2  139137  139134  139140  139143       3
  139137  139134  139140  139146       3  139137  139134  139140  139170       3
  139134  139140  139146  139149      10  139134  139140  139146  139152      10
  139218  139215  139221  139224       1  139218  139215 -139221  139224       2
  139215  139221  139227  139230       3  139203  139197  139206  139209       3
  139203  139197  139206  139212       3  139200  139197  139206  139209       3
  139200  139197  139206  139212       3  139194  139188  139182  139215      10
  139194  139188  139197  139200      14  139194  139188  139197  139203      14
  139194  139188  139197  139206      10  139191  139188  139182  139215      10
  139191  139188  139197  139200      14  139191  139188  139197  139203      14
  139191  139188  139197  139206      10  139185  139182  139188  139191      10
  139185  139182  139188  139194      10  139185  139182  139188  139197      10
  139185  139182  139215  139218      19  139185  139182 -139215  139218       3
  139185  139182 -139215  139218      20  139185  139182  139215  139221       3
  139182  139188  139197  139200      15  139182  139188  139197  139203      15
  139182  139215  139221  139224       2  139179  139176  139182  139185       3
  139179  139176  139182  139188       3  139179  139176  139182  139215       3
  139176  139182  139188  139191      10  139176  139182  139188  139194      10
  139284  139281  139287  139290       1  139284  139281 -139287  139290       2
  139281  139287  139293  139296       3  139266  139260  139269  139272      10
  139266  139260  139269  139275      10  139266  139260  139269  139278      10
  139263  139260  139269  139272      10  139263  139260  139269  139275      10
  139263  139260  139269  139278      10  139257  139251  139260  139263      10
  139257  139251  139260  139266      10  139257  139251  139260  139269      10
  139254  139251  139260  139263      10  139254  139251  139260  139266      10
  139254  139251  139260  139269      10  139251  139260  139269  139272      10
  139251  139260  139269  139275      10  139251  139260  139269  139278      10
  139248  139242  139251  139254      14  139248  139242  139251  139257      14
  139248  139242  139251  139260      15  139245  139242  139251  139254      14
  139245  139242  139251  139257      14  139245  139242  139251  139260      15
  139242  139251  139260  139263      10  139242  139251  139260  139266      10
  139239  139233  139227  139281      10  139239  139233  139242  139245      14
  139239  139233  139242  139248      14  139239  139233  139242  139251      15
  139236  139233  139227  139281      10  139236  139233  139242  139245      14
  139236  139233  139242  139248      14  139236  139233  139242  139251      15
  139233  139242  139251  139254      15  139233  139242  139251  139257      15
  139230  139227  139233  139236      10  139230  139227  139233  139239      10
  139230  139227  139233  139242      10  139230  139227  139281  139284      19
  139230  139227 -139281  139284       3  139230  139227 -139281  139284      20
  139230  139227  139281  139287       3  139227  139233  139242  139245      15
  139227  139233  139242  139248      15  139227  139281  139287  139290       2
  139224  139221  139227  139230       3  139224  139221  139227  139233       3
  139224  139221  139227  139281       3  139221  139227  139233  139236      10
  139221  139227  139233  139239      10  139350  139347  139353  139356       1
  139350  139347 -139353  139356       2  139347  139353  139359  139362       3
  139332  139326  139335  139338      10  139332  139326  139335  139341      10
  139332  139326  139335  139344      10  139329  139326  139335  139338      10
  139329  139326  139335  139341      10  139329  139326  139335  139344      10
  139323  139317  139326  139329      10  139323  139317  139326  139332      10
  139323  139317  139326  139335      10  139320  139317  139326  139329      10
  139320  139317  139326  139332      10  139320  139317  139326  139335      10
  139317  139326  139335  139338      10  139317  139326  139335  139341      10
  139317  139326  139335  139344      10  139314  139308  139317  139320      14
  139314  139308  139317  139323      14  139314  139308  139317  139326      15
  139311  139308  139317  139320      14  139311  139308  139317  139323      14
  139311  139308  139317  139326      15  139308  139317  139326  139329      10
  139308  139317  139326  139332      10  139305  139299  139293  139347      10
  139305  139299  139308  139311      14  139305  139299  139308  139314      14
  139305  139299  139308  139317      15  139302  139299  139293  139347      10
  139302  139299  139308  139311      14  139302  139299  139308  139314      14
  139302  139299  139308  139317      15  139299  139308  139317  139320      15
  139299  139308  139317  139323      15  139296  139293  139299  139302      10
  139296  139293  139299  139305      10  139296  139293  139299  139308      10
  139296  139293  139347  139350      19  139296  139293 -139347  139350       3
  139296  139293 -139347  139350      20  139296  139293  139347  139353       3
  139293  139299  139308  139311      15  139293  139299  139308  139314      15
  139293  139347  139353  139356       2  139290  139287  139293  139296       3
  139290  139287  139293  139299       3  139290  139287  139293  139347       3
  139287  139293  139299  139302      10  139287  139293  139299  139305      10
  139386  139383  139389  139392       1  139386  139383 -139389  139392       2
  139383  139389  139395  139398       3  139371  139365  139359  139383      10
  139371  139365  139374  139377       3  139371  139365  139374  139380       3
  139368  139365  139359  139383      10  139368  139365  139374  139377       3
  139368  139365  139374  139380       3  139362  139359  139365  139368      10
  139362  139359  139365  139371      10  139362  139359  139365  139374      10
  139362  139359  139383  139386      19  139362  139359 -139383  139386       3
  139362  139359 -139383  139386      20  139362  139359  139383  139389       3
  139359  139383  139389  139392       2  139356  139353  139359  139362       3
  139356  139353  139359  139365       3  139356  139353  139359  139383       3
  139353  139359  139365  139368      10  139353  139359  139365  139371      10
  139458  139455  139461  139464       1  139458  139455 -139461  139464       2
  139455  139461  139467  139470       3  139443  139437  139434  139446      51
  139443  139437 -139434  139446       6  139440  139437  139434  139446      51
  139440  139437 -139434  139446       6  139437  139434  139446  139449      51
  139437  139434 -139446  139449       6  139437  139434  139446  139452      51
  139437  139434 -139446  139452       6  139431  139428  139434  139437      51
  139431  139428 -139434  139437       6  139431  139428  139434  139446      51
  139431  139428 -139434  139446       6  139428  139434  139437  139440      51
  139428  139434 -139437  139440       6  139428  139434  139437  139443      51
  139428  139434 -139437  139443       6  139428  139434  139446  139449      51
  139428  139434 -139446  139449       6  139428  139434  139446  139452      51
  139428  139434 -139446  139452       6  139425  139419  139428  139431      29
  139425  139419  139428  139434      29  139422  139419  139428  139431      29
  139422  139419  139428  139434      29  139416  139410  139419  139422      10
  139416  139410  139419  139425      10  139416  139410  139419  139428      10
  139413  139410  139419  139422      10  139413  139410  139419  139425      10
  139413  139410  139419  139428      10  139410  139419  139428  139431      29
  139407  139401  139395  139455      10  139407  139401  139410  139413      14
  139407  139401  139410  139416      14  139407  139401  139410  139419      15
  139404  139401  139395  139455      10  139404  139401  139410  139413      14
  139404  139401  139410  139416      14  139404  139401  139410  139419      15
  139401  139410  139419  139422      10  139401  139410  139419  139425      10
  139398  139395  139401  139404      10  139398  139395  139401  139407      10
  139398  139395  139401  139410      10  139398  139395  139455  139458      19
  139398  139395 -139455  139458       3  139398  139395 -139455  139458      20
  139398  139395  139455  139461       3  139395  139401  139410  139413      15
  139395  139401  139410  139416      15  139395  139455  139461  139464       2
  139392  139389  139395  139398       3  139392  139389  139395  139401       3
  139392  139389  139395  139455       3  139389  139395  139401  139404      10
  139389  139395  139401  139407      10  139506  139503  139509  139512       1
  139506  139503 -139509  139512       2  139503  139509  139515  139518       3
  139488  139479  139473  139491      15  139485  139479  139473  139491      15
  139482  139479  139473  139491      15  139479  139473  139491  139494      15
  139479  139473  139491  139497      15  139479  139473  139491  139500      15
  139476  139473  139467  139503      10  139476  139473  139479  139482      14
  139476  139473  139479  139485      14  139476  139473  139479  139488      14
  139476  139473  139491  139494      14  139476  139473  139491  139497      14
  139476  139473  139491  139500      14  139470  139467  139473  139476      10
  139470  139467  139473  139479      10  139470  139467  139473  139491      10
  139470  139467  139503  139506      19  139470  139467 -139503  139506       3
  139470  139467 -139503  139506      20  139470  139467  139503  139509       3
  139467  139473  139479  139482      15  139467  139473  139479  139485      15
  139467  139473  139479  139488      15  139467  139473  139491  139494      15
  139467  139473  139491  139497      15  139467  139473  139491  139500      15
  139467  139503  139509  139512       2  139464  139461  139467  139470       3
  139464  139461  139467  139473       3  139464  139461  139467  139503       3
  139461  139467  139473  139476      10  139548  139545  139551  139554       1
  139548  139545 -139551  139554       2  139545  139551  139557  139560       3
  139536  139527  139521  139539      90  139536  139527 -139521  139539      29
  139533  139527  139521  139539      90  139533  139527 -139521  139539      29
  139530  139527  139521  139539      90  139530  139527 -139521  139539      29
  139527  139521  139539  139542      91  139527  139521 -139539  139542      92
  139527  139521 -139539  139542      93  139527  139521 -139539  139542      94
  139524  139521  139515  139545      10  139524  139521  139527  139530      10
  139524  139521  139527  139533      10  139524  139521  139527  139536      10
  139524  139521  139539  139542      95  139518  139515  139521  139524      10
  139518  139515  139521  139527      10  139518  139515  139521  139539      90
  139518  139515 -139521  139539      29  139518  139515  139545  139548      19
  139518  139515 -139545  139548       3  139518  139515 -139545  139548      20
  139518  139515  139545  139551       3  139515  139521  139527  139530      15
  139515  139521  139527  139533      15  139515  139521  139527  139536      15
  139515  139521  139539  139542      96  139515  139521 -139539  139542      97
  139515  139521 -139539  139542      93  139515  139521 -139539  139542      98
  139515  139545  139551  139554       2  139512  139509  139515  139518       3
  139512  139509  139515  139521       3  139512  139509  139515  139545       3
  139509  139515  139521  139524      10  139587  139584  139590  139593       1
  139587  139584 -139590  139593       2  139584  139590  139596  139599       3
  139575  139572  139578  139581     189  139575  139572 -139578  139581     190
  139569  139563  139557  139584      10  139569  139563  139572  139575      19
  139569  139563 -139572  139575       3  139569  139563 -139572  139575      20
  139569  139563  139572  139578       3  139566  139563  139557  139584      10
  139566  139563  139572  139575      19  139566  139563 -139572  139575       3
  139566  139563 -139572  139575      20  139566  139563  139572  139578       3
  139563  139572  139578  139581     191  139563  139572 -139578  139581     192
  139563  139572 -139578  139581     193  139563  139572 -139578  139581     194
  139560  139557  139563  139566      10  139560  139557  139563  139569      10
  139560  139557  139563  139572      10  139560  139557  139584  139587      19
  139560  139557 -139584  139587       3  139560  139557 -139584  139587      20
  139560  139557  139584  139590       3  139557  139584  139590  139593       2
  139554  139551  139557  139560       3  139554  139551  139557  139563       3
  139554  139551  139557  139584       3  139551  139557  139563  139566      10
  139551  139557  139563  139569      10  139617  139614  139620  139623       1
  139617  139614 -139620  139623       2  139614  139620  139626  139629       3
  139611  139602  139596  139614      10  139608  139602  139596  139614      10
  139605  139602  139596  139614      10  139599  139596  139602  139605      10
  139599  139596  139602  139608      10  139599  139596  139602  139611      10
  139599  139596  139614  139617      19  139599  139596 -139614  139617       3
  139599  139596 -139614  139617      20  139599  139596  139614  139620       3
  139596  139614  139620  139623       2  139593  139590  139596  139599       3
  139593  139590  139596  139602       3  139593  139590  139596  139614       3
  139590  139596  139602  139605      10  139590  139596  139602  139608      10
  139590  139596  139602  139611      10  139674  139671  139677  139680       1
  139674  139671 -139677  139680       2  139671  139677  139683  139686       3
  139656  139647  139641  139659      15  139653  139647  139641  139659      15
  139650  139647  139641  139659      15  139647  139641  139659  139662      15
  139647  139641  139659  139665      15  139647  139641  139659  139668      15
  139644  139641  139647  139650      14  139644  139641  139647  139653      14
  139644  139641  139647  139656      14  139644  139641  139659  139662      14
  139644  139641  139659  139665      14  139644  139641  139659  139668      14
  139638  139632  139626  139671      10  139638  139632  139641  139644      14
  139638  139632  139641  139647      15  139638  139632  139641  139659      15
  139635  139632  139626  139671      10  139635  139632  139641  139644      14
  139635  139632  139641  139647      15  139635  139632  139641  139659      15
  139632  139641  139647  139650      15  139632  139641  139647  139653      15
  139632  139641  139647  139656      15  139632  139641  139659  139662      15
  139632  139641  139659  139665      15  139632  139641  139659  139668      15
  139629  139626  139632  139635      10  139629  139626  139632  139638      10
  139629  139626  139632  139641      10  139629  139626  139671  139674      19
  139629  139626 -139671  139674       3  139629  139626 -139671  139674      20
  139629  139626  139671  139677       3  139626  139632  139641  139644      15
  139626  139671  139677  139680       2  139623  139620  139626  139629       3
  139623  139620  139626  139632       3  139623  139620  139626  139671       3
  139620  139626  139632  139635      10  139620  139626  139632  139638      10
  139716  139713  139719  139722       1  139716  139713 -139719  139722       2
  139713  139719  139725  139728       3  139701  139698  139704  139707       1
  139701  139698 -139704  139707       2  139701  139698  139704  139710       1
  139701  139698 -139704  139710       2  139695  139689  139683  139713      10
  139695  139689  139698  139701      19  139695  139689 -139698  139701       3
  139695  139689 -139698  139701      20  139695  139689  139698  139704       3
  139692  139689  139683  139713      10  139692  139689  139698  139701      19
  139692  139689 -139698  139701       3  139692  139689 -139698  139701      20
  139692  139689  139698  139704       3  139689  139698  139704  139707       2
  139689  139698  139704  139710       2  139686  139683  139689  139692      10
  139686  139683  139689  139695      10  139686  139683  139689  139698      10
  139686  139683  139713  139716      19  139686  139683 -139713  139716       3
  139686  139683 -139713  139716      20  139686  139683  139713  139719       3
  139683  139713  139719  139722       2  139680  139677  139683  139686       3
  139680  139677  139683  139689       3  139680  139677  139683  139713       3
  139677  139683  139689  139692      10  139677  139683  139689  139695      10
  139746  139743  139749  139752       1  139746  139743 -139749  139752       2
  139743  139749  139755  139758       3  139740  139731  139725  139743      10
  139737  139731  139725  139743      10  139734  139731  139725  139743      10
  139728  139725  139731  139734      10  139728  139725  139731  139737      10
  139728  139725  139731  139740      10  139728  139725  139743  139746      19
  139728  139725 -139743  139746       3  139728  139725 -139743  139746      20
  139728  139725  139743  139749       3  139725  139743  139749  139752       2
  139722  139719  139725  139728       3  139722  139719  139725  139731       3
  139722  139719  139725  139743       3  139719  139725  139731  139734      10
  139719  139725  139731  139737      10  139719  139725  139731  139740      10
  139788  139785  139791  139794       1  139788  139785 -139791  139794       2
  139785  139791  139797  139800       3  139776  139767  139761  139779      90
  139776  139767 -139761  139779      29  139773  139767  139761  139779      90
  139773  139767 -139761  139779      29  139770  139767  139761  139779      90
  139770  139767 -139761  139779      29  139767  139761  139779  139782      91
  139767  139761 -139779  139782      92  139767  139761 -139779  139782      93
  139767  139761 -139779  139782      94  139764  139761  139755  139785      10
  139764  139761  139767  139770      10  139764  139761  139767  139773      10
  139764  139761  139767  139776      10  139764  139761  139779  139782      95
  139758  139755  139761  139764      10  139758  139755  139761  139767      10
  139758  139755  139761  139779      90  139758  139755 -139761  139779      29
  139758  139755  139785  139788      19  139758  139755 -139785  139788       3
  139758  139755 -139785  139788      20  139758  139755  139785  139791       3
  139755  139761  139767  139770      15  139755  139761  139767  139773      15
  139755  139761  139767  139776      15  139755  139761  139779  139782      96
  139755  139761 -139779  139782      97  139755  139761 -139779  139782      93
  139755  139761 -139779  139782      98  139755  139785  139791  139794       2
  139752  139749  139755  139758       3  139752  139749  139755  139761       3
  139752  139749  139755  139785       3  139749  139755  139761  139764      10
  139860  139857  139863  139866       1  139860  139857 -139863  139866       2
  139857  139863  139869  139872       3  139845  139839  139836  139848      51
  139845  139839 -139836  139848       6  139842  139839  139836  139848      51
  139842  139839 -139836  139848       6  139839  139836  139848  139851      51
  139839  139836 -139848  139851       6  139839  139836  139848  139854      51
  139839  139836 -139848  139854       6  139833  139830  139836  139839      51
  139833  139830 -139836  139839       6  139833  139830  139836  139848      51
  139833  139830 -139836  139848       6  139830  139836  139839  139842      51
  139830  139836 -139839  139842       6  139830  139836  139839  139845      51
  139830  139836 -139839  139845       6  139830  139836  139848  139851      51
  139830  139836 -139848  139851       6  139830  139836  139848  139854      51
  139830  139836 -139848  139854       6  139827  139821  139830  139833      29
  139827  139821  139830  139836      29  139824  139821  139830  139833      29
  139824  139821  139830  139836      29  139818  139812  139821  139824      10
  139818  139812  139821  139827      10  139818  139812  139821  139830      10
  139815  139812  139821  139824      10  139815  139812  139821  139827      10
  139815  139812  139821  139830      10  139812  139821  139830  139833      29
  139809  139803  139797  139857      10  139809  139803  139812  139815      14
  139809  139803  139812  139818      14  139809  139803  139812  139821      15
  139806  139803  139797  139857      10  139806  139803  139812  139815      14
  139806  139803  139812  139818      14  139806  139803  139812  139821      15
  139803  139812  139821  139824      10  139803  139812  139821  139827      10
  139800  139797  139803  139806      10  139800  139797  139803  139809      10
  139800  139797  139803  139812      10  139800  139797  139857  139860      19
  139800  139797 -139857  139860       3  139800  139797 -139857  139860      20
  139800  139797  139857  139863       3  139797  139803  139812  139815      15
  139797  139803  139812  139818      15  139797  139857  139863  139866       2
  139794  139791  139797  139800       3  139794  139791  139797  139803       3
  139794  139791  139797  139857       3  139791  139797  139803  139806      10
  139791  139797  139803  139809      10  139890  139887  139893  139896       1
  139890  139887 -139893  139896       2  139887  139893  139899  139902       3
  139884  139875  139869  139887      10  139881  139875  139869  139887      10
  139878  139875  139869  139887      10  139872  139869  139875  139878      10
  139872  139869  139875  139881      10  139872  139869  139875  139884      10
  139872  139869  139887  139890      19  139872  139869 -139887  139890       3
  139872  139869 -139887  139890      20  139872  139869  139887  139893       3
  139869  139887  139893  139896       2  139866  139863  139869  139872       3
  139866  139863  139869  139875       3  139866  139863  139869  139887       3
  139863  139869  139875  139878      10  139863  139869  139875  139881      10
  139863  139869  139875  139884      10  139920  139917  139923  139926       1
  139920  139917 -139923  139926       2  139917  139923  139929  139932       3
  139914  139905  139899  139917      10  139911  139905  139899  139917      10
  139908  139905  139899  139917      10  139902  139899  139905  139908      10
  139902  139899  139905  139911      10  139902  139899  139905  139914      10
  139902  139899  139917  139920      19  139902  139899 -139917  139920       3
  139902  139899 -139917  139920      20  139902  139899  139917  139923       3
  139899  139917  139923  139926       2  139896  139893  139899  139902       3
  139896  139893  139899  139905       3  139896  139893  139899  139917       3
  139893  139899  139905  139908      10  139893  139899  139905  139911      10
  139893  139899  139905  139914      10  139968  139965  139971  139974       1
  139968  139965 -139971  139974       2  139965  139971  139977  139980       3
  139950  139941  139935  139953      15  139947  139941  139935  139953      15
  139944  139941  139935  139953      15  139941  139935  139953  139956      15
  139941  139935  139953  139959      15  139941  139935  139953  139962      15
  139938  139935  139929  139965      10  139938  139935  139941  139944      14
  139938  139935  139941  139947      14  139938  139935  139941  139950      14
  139938  139935  139953  139956      14  139938  139935  139953  139959      14
  139938  139935  139953  139962      14  139932  139929  139935  139938      10
  139932  139929  139935  139941      10  139932  139929  139935  139953      10
  139932  139929  139965  139968      19  139932  139929 -139965  139968       3
  139932  139929 -139965  139968      20  139932  139929  139965  139971       3
  139929  139935  139941  139944      15  139929  139935  139941  139947      15
  139929  139935  139941  139950      15  139929  139935  139953  139956      15
  139929  139935  139953  139959      15  139929  139935  139953  139962      15
  139929  139965  139971  139974       2  139926  139923  139929  139932       3
  139926  139923  139929  139935       3  139926  139923  139929  139965       3
  139923  139929  139935  139938      10  140013  140010  140016  140019       1
  140013  140010 -140016  140019       2  140010  140016  140022  140025       3
  139998  139992  140001  140004       3  139998  139992  140001  140007       3
  139995  139992  140001  140004       3  139995  139992  140001  140007       3
  139989  139983  139977  140010      10  139989  139983  139992  139995      14
  139989  139983  139992  139998      14  139989  139983  139992  140001      10
  139986  139983  139977  140010      10  139986  139983  139992  139995      14
  139986  139983  139992  139998      14  139986  139983  139992  140001      10
  139980  139977  139983  139986      10  139980  139977  139983  139989      10
  139980  139977  139983  139992      10  139980  139977  140010  140013      19
  139980  139977 -140010  140013       3  139980  139977 -140010  140013      20
  139980  139977  140010  140016       3  139977  139983  139992  139995      15
  139977  139983  139992  139998      15  139977  140010  140016  140019       2
  139974  139971  139977  139980       3  139974  139971  139977  139983       3
  139974  139971  139977  140010       3  139971  139977  139983  139986      10
  139971  139977  139983  139989      10  140058  140055  140061  140064       1
  140058  140055 -140061  140064       2  140055  140061  140067  140070       3
  140055  140061  140067  140073       3  140043  140037  140046  140049       3
  140043  140037  140046  140052       3  140040  140037  140046  140049       3
  140040  140037  140046  140052       3  140034  140028  140022  140055      10
  140034  140028  140037  140040      14  140034  140028  140037  140043      14
  140034  140028  140037  140046      10  140031  140028  140022  140055      10
  140031  140028  140037  140040      14  140031  140028  140037  140043      14
  140031  140028  140037  140046      10  140025  140022  140028  140031      10
  140025  140022  140028  140034      10  140025  140022  140028  140037      10
  140025  140022  140055  140058      19  140025  140022 -140055  140058       3
  140025  140022 -140055  140058      20  140025  140022  140055  140061       3
  140022  140028  140037  140040      15  140022  140028  140037  140043      15
  140022  140055  140061  140064       2  140019  140016  140022  140025       3
  140019  140016  140022  140028       3  140019  140016  140022  140055       3
  140016  140022  140028  140031      10  140016  140022  140028  140034      10
  140079  140076  140082  140085       1  140079  140076 -140082  140085       2
  140076  140082  140088  140091       3  140073  140067  140076  140079      19
  140073  140067 -140076  140079       3  140073  140067 -140076  140079      20
  140073  140067  140076  140082       3  140070  140067  140076  140079      19
  140070  140067 -140076  140079       3  140070  140067 -140076  140079      20
  140070  140067  140076  140082       3  140067  140076  140082  140085       2
  140064  140061  140067  140070       3  140064  140061  140067  140073       3
  140064  140061  140067  140076       3  140136  140133  140139  140142       1
  140136  140133 -140139  140142       2  140133  140139  140145  140148       3
  140118  140112  140121  140124      14  140118  140112  140121  140127      14
  140118  140112  140121  140130      14  140115  140112  140121  140124      14
  140115  140112  140121  140127      14  140115  140112  140121  140130      14
  140109  140100  140094  140112      15  140106  140100  140094  140112      15
  140103  140100  140094  140112      15  140100  140094  140112  140115      15
  140100  140094  140112  140118      15  140097  140094  140088  140133      10
  140097  140094  140100  140103      14  140097  140094  140100  140106      14
  140097  140094  140100  140109      14  140097  140094  140112  140115      14
  140097  140094  140112  140118      14  140097  140094  140112  140121      15
  140094  140112  140121  140124      15  140094  140112  140121  140127      15
  140094  140112  140121  140130      15  140091  140088  140094  140097      10
  140091  140088  140094  140100      10  140091  140088  140094  140112      10
  140091  140088  140133  140136      19  140091  140088 -140133  140136       3
  140091  140088 -140133  140136      20  140091  140088  140133  140139       3
  140088  140094  140100  140103      15  140088  140094  140100  140106      15
  140088  140094  140100  140109      15  140088  140094  140112  140115      15
  140088  140094  140112  140118      15  140088  140133  140139  140142       2
  140085  140082  140088  140091       3  140085  140082  140088  140094       3
  140085  140082  140088  140133       3  140082  140088  140094  140097      10
  140184  140181  140187  140190       1  140184  140181 -140187  140190       2
  140181  140187  140193  140196       3  140166  140157  140151  140169      15
  140163  140157  140151  140169      15  140160  140157  140151  140169      15
  140157  140151  140169  140172      15  140157  140151  140169  140175      15
  140157  140151  140169  140178      15  140154  140151  140145  140181      10
  140154  140151  140157  140160      14  140154  140151  140157  140163      14
  140154  140151  140157  140166      14  140154  140151  140169  140172      14
  140154  140151  140169  140175      14  140154  140151  140169  140178      14
  140148  140145  140151  140154      10  140148  140145  140151  140157      10
  140148  140145  140151  140169      10  140148  140145  140181  140184      19
  140148  140145 -140181  140184       3  140148  140145 -140181  140184      20
  140148  140145  140181  140187       3  140145  140151  140157  140160      15
  140145  140151  140157  140163      15  140145  140151  140157  140166      15
  140145  140151  140169  140172      15  140145  140151  140169  140175      15
  140145  140151  140169  140178      15  140145  140181  140187  140190       2
  140142  140139  140145  140148       3  140142  140139  140145  140151       3
  140142  140139  140145  140181       3  140139  140145  140151  140154      10
  140241  140238  140244  140247       1  140241  140238 -140244  140247       2
  140238  140244  140250  140253       3  140238  140244  140250  140256       3
  140223  140214  140208  140226      15  140220  140214  140208  140226      15
  140217  140214  140208  140226      15  140214  140208  140226  140229      15
  140214  140208  140226  140232      15  140214  140208  140226  140235      15
  140211  140208  140214  140217      14  140211  140208  140214  140220      14
  140211  140208  140214  140223      14  140211  140208  140226  140229      14
  140211  140208  140226  140232      14  140211  140208  140226  140235      14
  140205  140199  140193  140238      10  140205  140199  140208  140211      14
  140205  140199  140208  140214      15  140205  140199  140208  140226      15
  140202  140199  140193  140238      10  140202  140199  140208  140211      14
  140202  140199  140208  140214      15  140202  140199  140208  140226      15
  140199  140208  140214  140217      15  140199  140208  140214  140220      15
  140199  140208  140214  140223      15  140199  140208  140226  140229      15
  140199  140208  140226  140232      15  140199  140208  140226  140235      15
  140196  140193  140199  140202      10  140196  140193  140199  140205      10
  140196  140193  140199  140208      10  140196  140193  140238  140241      19
  140196  140193 -140238  140241       3  140196  140193 -140238  140241      20
  140196  140193  140238  140244       3  140193  140199  140208  140211      15
  140193  140238  140244  140247       2  140190  140187  140193  140196       3
  140190  140187  140193  140199       3  140190  140187  140193  140238       3
  140187  140193  140199  140202      10  140187  140193  140199  140205      10
  140262  140259  140265  140268       1  140262  140259 -140265  140268       2
  140259  140265  140271  140274       3  140259  140265  140271  140277       3
  140256  140250  140259  140262      19  140256  140250 -140259  140262       3
  140256  140250 -140259  140262      20  140256  140250  140259  140265       3
  140253  140250  140259  140262      19  140253  140250 -140259  140262       3
  140253  140250 -140259  140262      20  140253  140250  140259  140265       3
  140250  140259  140265  140268       2  140247  140244  140250  140253       3
  140247  140244  140250  140256       3  140247  140244  140250  140259       3
  140283  140280  140286  140289       1  140283  140280 -140286  140289       2
  140280  140286  140292  140295       3  140280  140286  140292  140298       3
  140277  140271  140280  140283      19  140277  140271 -140280  140283       3
  140277  140271 -140280  140283      20  140277  140271  140280  140286       3
  140274  140271  140280  140283      19  140274  140271 -140280  140283       3
  140274  140271 -140280  140283      20  140274  140271  140280  140286       3
  140271  140280  140286  140289       2  140268  140265  140271  140274       3
  140268  140265  140271  140277       3  140268  140265  140271  140280       3
  140304  140301  140307  140310       1  140304  140301 -140307  140310       2
  140301  140307  140313  140316       3  140298  140292  140301  140304      19
  140298  140292 -140301  140304       3  140298  140292 -140301  140304      20
  140298  140292  140301  140307       3  140295  140292  140301  140304      19
  140295  140292 -140301  140304       3  140295  140292 -140301  140304      20
  140295  140292  140301  140307       3  140292  140301  140307  140310       2
  140289  140286  140292  140295       3  140289  140286  140292  140298       3
  140289  140286  140292  140301       3  140337  140334  140340  140343       1
  140337  140334 -140340  140343       2  140334  140340  140346  140349       3
  140325  140319  140313  140334      10  140325  140319  140328  140331     168
  140322  140319  140313  140334      10  140322  140319  140328  140331     168
  140316  140313  140319  140322      10  140316  140313  140319  140325      10
  140316  140313  140319  140328      10  140316  140313  140334  140337      19
  140316  140313 -140334  140337       3  140316  140313 -140334  140337      20
  140316  140313  140334  140340       3  140313  140319  140328  140331     169
  140313  140319 -140328  140331     170  140313  140319 -140328  140331     171
  140313  140319 -140328  140331     172  140313  140334  140340  140343       2
  140310  140307  140313  140316       3  140310  140307  140313  140319       3
  140310  140307  140313  140334       3  140307  140313  140319  140322      10
  140307  140313  140319  140325      10  140367  140364  140370  140373       1
  140367  140364 -140370  140373       2  140364  140370  140376  140379       3
  140361  140352  140346  140364      10  140358  140352  140346  140364      10
  140355  140352  140346  140364      10  140349  140346  140352  140355      10
  140349  140346  140352  140358      10  140349  140346  140352  140361      10
  140349  140346  140364  140367      19  140349  140346 -140364  140367       3
  140349  140346 -140364  140367      20  140349  140346  140364  140370       3
  140346  140364  140370  140373       2  140343  140340  140346  140349       3
  140343  140340  140346  140352       3  140343  140340  140346  140364       3
  140340  140346  140352  140355      10  140340  140346  140352  140358      10
  140340  140346  140352  140361      10  140424  140421  140427  140430       1
  140424  140421 -140427  140430       2  140421  140427  140433  140436       3
  140406  140397  140391  140409      15  140403  140397  140391  140409      15
  140400  140397  140391  140409      15  140397  140391  140409  140412      15
  140397  140391  140409  140415      15  140397  140391  140409  140418      15
  140394  140391  140397  140400      14  140394  140391  140397  140403      14
  140394  140391  140397  140406      14  140394  140391  140409  140412      14
  140394  140391  140409  140415      14  140394  140391  140409  140418      14
  140388  140382  140376  140421      10  140388  140382  140391  140394      14
  140388  140382  140391  140397      15  140388  140382  140391  140409      15
  140385  140382  140376  140421      10  140385  140382  140391  140394      14
  140385  140382  140391  140397      15  140385  140382  140391  140409      15
  140382  140391  140397  140400      15  140382  140391  140397  140403      15
  140382  140391  140397  140406      15  140382  140391  140409  140412      15
  140382  140391  140409  140415      15  140382  140391  140409  140418      15
  140379  140376  140382  140385      10  140379  140376  140382  140388      10
  140379  140376  140382  140391      10  140379  140376  140421  140424      19
  140379  140376 -140421  140424       3  140379  140376 -140421  140424      20
  140379  140376  140421  140427       3  140376  140382  140391  140394      15
  140376  140421  140427  140430       2  140373  140370  140376  140379       3
  140373  140370  140376  140382       3  140373  140370  140376  140421       3
  140370  140376  140382  140385      10  140370  140376  140382  140388      10
  140481  140478  140484  140487       1  140481  140478 -140484  140487       2
  140478  140484  140490  140493       3  140463  140454  140448  140466      15
  140460  140454  140448  140466      15  140457  140454  140448  140466      15
  140454  140448  140466  140469      15  140454  140448  140466  140472      15
  140454  140448  140466  140475      15  140451  140448  140454  140457      14
  140451  140448  140454  140460      14  140451  140448  140454  140463      14
  140451  140448  140466  140469      14  140451  140448  140466  140472      14
  140451  140448  140466  140475      14  140445  140439  140433  140478      10
  140445  140439  140448  140451      14  140445  140439  140448  140454      15
  140445  140439  140448  140466      15  140442  140439  140433  140478      10
  140442  140439  140448  140451      14  140442  140439  140448  140454      15
  140442  140439  140448  140466      15  140439  140448  140454  140457      15
  140439  140448  140454  140460      15  140439  140448  140454  140463      15
  140439  140448  140466  140469      15  140439  140448  140466  140472      15
  140439  140448  140466  140475      15  140436  140433  140439  140442      10
  140436  140433  140439  140445      10  140436  140433  140439  140448      10
  140436  140433  140478  140481      19  140436  140433 -140478  140481       3
  140436  140433 -140478  140481      20  140436  140433  140478  140484       3
  140433  140439  140448  140451      15  140433  140478  140484  140487       2
  140430  140427  140433  140436       3  140430  140427  140433  140439       3
  140430  140427  140433  140478       3  140427  140433  140439  140442      10
  140427  140433  140439  140445      10  140553  140550  140556  140559       1
  140553  140550 -140556  140559       2  140550  140556  140562  140565       3
  140538  140532  140529  140541      51  140538  140532 -140529  140541       6
  140535  140532  140529  140541      51  140535  140532 -140529  140541       6
  140532  140529  140541  140544      51  140532  140529 -140541  140544       6
  140532  140529  140541  140547      51  140532  140529 -140541  140547       6
  140526  140523  140529  140532      51  140526  140523 -140529  140532       6
  140526  140523  140529  140541      51  140526  140523 -140529  140541       6
  140523  140529  140532  140535      51  140523  140529 -140532  140535       6
  140523  140529  140532  140538      51  140523  140529 -140532  140538       6
  140523  140529  140541  140544      51  140523  140529 -140541  140544       6
  140523  140529  140541  140547      51  140523  140529 -140541  140547       6
  140520  140514  140523  140526      29  140520  140514  140523  140529      29
  140517  140514  140523  140526      29  140517  140514  140523  140529      29
  140511  140505  140514  140517      10  140511  140505  140514  140520      10
  140511  140505  140514  140523      10  140508  140505  140514  140517      10
  140508  140505  140514  140520      10  140508  140505  140514  140523      10
  140505  140514  140523  140526      29  140502  140496  140490  140550      10
  140502  140496  140505  140508      14  140502  140496  140505  140511      14
  140502  140496  140505  140514      15  140499  140496  140490  140550      10
  140499  140496  140505  140508      14  140499  140496  140505  140511      14
  140499  140496  140505  140514      15  140496  140505  140514  140517      10
  140496  140505  140514  140520      10  140493  140490  140496  140499      10
  140493  140490  140496  140502      10  140493  140490  140496  140505      10
  140493  140490  140550  140553      19  140493  140490 -140550  140553       3
  140493  140490 -140550  140553      20  140493  140490  140550  140556       3
  140490  140496  140505  140508      15  140490  140496  140505  140511      15
  140490  140550  140556  140559       2  140487  140484  140490  140493       3
  140487  140484  140490  140496       3  140487  140484  140490  140550       3
  140484  140490  140496  140499      10  140484  140490  140496  140502      10
  140586  140583  140589  140592       1  140586  140583 -140589  140592       2
  140583  140589  140595  140598       3  140574  140568  140562  140583      10
  140574  140568  140577  140580     168  140571  140568  140562  140583      10
  140571  140568  140577  140580     168  140565  140562  140568  140571      10
  140565  140562  140568  140574      10  140565  140562  140568  140577      10
  140565  140562  140583  140586      19  140565  140562 -140583  140586       3
  140565  140562 -140583  140586      20  140565  140562  140583  140589       3
  140562  140568  140577  140580     169  140562  140568 -140577  140580     170
  140562  140568 -140577  140580     171  140562  140568 -140577  140580     172
  140562  140583  140589  140592       2  140559  140556  140562  140565       3
  140559  140556  140562  140568       3  140559  140556  140562  140583       3
  140556  140562  140568  140571      10  140556  140562  140568  140574      10
  140640  140646  140649  140652       3  140640  140646  140649  140655       3
  140640  140646  140676  140679       3  140625  140619  140628  140631      14
  140625  140619  140628  140634      14  140625  140619  140628  140637      14
  140622  140619  140628  140631      14  140622  140619  140628  140634      14
  140622  140619  140628  140637      14  140616  140607  140601  140619      15
  140613  140607  140601  140619      15  140610  140607  140601  140619      15
  140607  140601  140619  140622      15  140607  140601  140619  140625      15
  140604  140601  140595  140640      10  140604  140601  140607  140610      14
  140604  140601  140607  140613      14  140604  140601  140607  140616      14
  140604  140601  140619  140622      14  140604  140601  140619  140625      14
  140604  140601  140619  140628      15  140601  140619  140628  140631      15
  140601  140619  140628  140634      15  140601  140619  140628  140637      15
  140598  140595  140601  140604      10  140598  140595  140601  140607      10
  140598  140595  140601  140619      10  140598  140595  140640  140643      19
  140598  140595 -140640  140643       3  140598  140595 -140640  140643      20
  140598  140595  140640  140646       3  140595  140601  140607  140610      15
  140595  140601  140607  140613      15  140595  140601  140607  140616      15
  140595  140601  140619  140622      15  140595  140601  140619  140625      15
  140592  140589  140595  140598       3  140592  140589  140595  140601       3
  140592  140589  140595  140640       3  140589  140595  140601  140604      10
  140685  140682  140688  140691       1  140685  140682 -140688  140691       2
  140682  140688  140694  140697       3  140679  140676  140682  140685      19
  140679  140676 -140682  140685       3  140679  140676 -140682  140685      20
  140679  140676  140682  140688       3  140676  140682  140688  140691       2
  140673  140667  140676  140679      10  140673  140667  140676  140682      10
  140670  140667  140676  140679      10  140670  140667  140676  140682      10
  140664  140658  140667  140670      14  140664  140658  140667  140673      14
  140664  140658  140667  140676      15  140661  140658  140667  140670      14
  140661  140658  140667  140673      14  140661  140658  140667  140676      15
  140658  140667  140676  140679      10  140655  140649  140646  140676       3
  140655  140649  140658  140661      10  140655  140649  140658  140664      10
  140655  140649  140658  140667      10  140652  140649  140646  140676       3
  140652  140649  140658  140661      10  140652  140649  140658  140664      10
  140652  140649  140658  140667      10  140649  140646  140676  140679       3
  140649  140658  140667  140670      15  140649  140658  140667  140673      15
  140646  140649  140658  140661      10  140646  140649  140658  140664      10
  140646  140676  140667  140670      10  140646  140676  140667  140673      10
  140715  140712  140718  140721       1  140715  140712 -140718  140721       2
  140712  140718  140724  140727       3  140709  140700  140694  140712      10
  140706  140700  140694  140712      10  140703  140700  140694  140712      10
  140697  140694  140700  140703      10  140697  140694  140700  140706      10
  140697  140694  140700  140709      10  140697  140694  140712  140715      19
  140697  140694 -140712  140715       3  140697  140694 -140712  140715      20
  140697  140694  140712  140718       3  140694  140712  140718  140721       2
  140691  140688  140694  140697       3  140691  140688  140694  140700       3
  140691  140688  140694  140712       3  140688  140694  140700  140703      10
  140688  140694  140700  140706      10  140688  140694  140700  140709      10
  140772  140769  140775  140778       1  140772  140769 -140775  140778       2
  140769  140775  140781  140784       3  140754  140745  140739  140757      15
  140751  140745  140739  140757      15  140748  140745  140739  140757      15
  140745  140739  140757  140760      15  140745  140739  140757  140763      15
  140745  140739  140757  140766      15  140742  140739  140745  140748      14
  140742  140739  140745  140751      14  140742  140739  140745  140754      14
  140742  140739  140757  140760      14  140742  140739  140757  140763      14
  140742  140739  140757  140766      14  140736  140730  140724  140769      10
  140736  140730  140739  140742      14  140736  140730  140739  140745      15
  140736  140730  140739  140757      15  140733  140730  140724  140769      10
  140733  140730  140739  140742      14  140733  140730  140739  140745      15
  140733  140730  140739  140757      15  140730  140739  140745  140748      15
  140730  140739  140745  140751      15  140730  140739  140745  140754      15
  140730  140739  140757  140760      15  140730  140739  140757  140763      15
  140730  140739  140757  140766      15  140727  140724  140730  140733      10
  140727  140724  140730  140736      10  140727  140724  140730  140739      10
  140727  140724  140769  140772      19  140727  140724 -140769  140772       3
  140727  140724 -140769  140772      20  140727  140724  140769  140775       3
  140724  140730  140739  140742      15  140724  140769  140775  140778       2
  140721  140718  140724  140727       3  140721  140718  140724  140730       3
  140721  140718  140724  140769       3  140718  140724  140730  140733      10
  140718  140724  140730  140736      10  140808  140805  140811  140814       1
  140808  140805 -140811  140814       2  140805  140811  140817  140820       3
  140793  140787  140781  140805      10  140793  140787  140796  140799       3
  140793  140787  140796  140802       3  140790  140787  140781  140805      10
  140790  140787  140796  140799       3  140790  140787  140796  140802       3
  140784  140781  140787  140790      10  140784  140781  140787  140793      10
  140784  140781  140787  140796      10  140784  140781  140805  140808      19
  140784  140781 -140805  140808       3  140784  140781 -140805  140808      20
  140784  140781  140805  140811       3  140781  140805  140811  140814       2
  140778  140775  140781  140784       3  140778  140775  140781  140787       3
  140778  140775  140781  140805       3  140775  140781  140787  140790      10
  140775  140781  140787  140793      10  140841  140838  140844  140847       1
  140841  140838 -140844  140847       2  140838  140844  140850  140853       3
  140829  140823  140817  140838      10  140829  140823  140832  140835      95
  140826  140823  140817  140838      10  140826  140823  140832  140835      95
  140820  140817  140823  140826      10  140820  140817  140823  140829      10
  140820  140817  140823  140832      90  140820  140817 -140823  140832      29
  140820  140817  140838  140841      19  140820  140817 -140838  140841       3
  140820  140817 -140838  140841      20  140820  140817  140838  140844       3
  140817  140823  140832  140835     127  140817  140823 -140832  140835     128
  140817  140823 -140832  140835     129  140817  140823 -140832  140835     130
  140817  140838  140844  140847       2  140814  140811  140817  140820       3
  140814  140811  140817  140823       3  140814  140811  140817  140838       3
  140811  140817  140823  140826      10  140811  140817  140823  140829      10
  140898  140895  140901  140904       1  140898  140895 -140901  140904       2
  140895  140901  140907  140910       3  140880  140871  140865  140883      15
  140877  140871  140865  140883      15  140874  140871  140865  140883      15
  140871  140865  140883  140886      15  140871  140865  140883  140889      15
  140871  140865  140883  140892      15  140868  140865  140871  140874      14
  140868  140865  140871  140877      14  140868  140865  140871  140880      14
  140868  140865  140883  140886      14  140868  140865  140883  140889      14
  140868  140865  140883  140892      14  140862  140856  140850  140895      10
  140862  140856  140865  140868      14  140862  140856  140865  140871      15
  140862  140856  140865  140883      15  140859  140856  140850  140895      10
  140859  140856  140865  140868      14  140859  140856  140865  140871      15
  140859  140856  140865  140883      15  140856  140865  140871  140874      15
  140856  140865  140871  140877      15  140856  140865  140871  140880      15
  140856  140865  140883  140886      15  140856  140865  140883  140889      15
  140856  140865  140883  140892      15  140853  140850  140856  140859      10
  140853  140850  140856  140862      10  140853  140850  140856  140865      10
  140853  140850  140895  140898      19  140853  140850 -140895  140898       3
  140853  140850 -140895  140898      20  140853  140850  140895  140901       3
  140850  140856  140865  140868      15  140850  140895  140901  140904       2
  140847  140844  140850  140853       3  140847  140844  140850  140856       3
  140847  140844  140850  140895       3  140844  140850  140856  140859      10
  140844  140850  140856  140862      10  140937  140943  140946  140949       3
  140937  140943  140946  140952       3  140937  140943  140973  140976       3
  140928  140919  140913  140931      90  140928  140919 -140913  140931      29
  140925  140919  140913  140931      90  140925  140919 -140913  140931      29
  140922  140919  140913  140931      90  140922  140919 -140913  140931      29
  140919  140913  140931  140934      91  140919  140913 -140931  140934      92
  140919  140913 -140931  140934      93  140919  140913 -140931  140934      94
  140916  140913  140907  140937      10  140916  140913  140919  140922      10
  140916  140913  140919  140925      10  140916  140913  140919  140928      10
  140916  140913  140931  140934      95  140910  140907  140913  140916      10
  140910  140907  140913  140919      10  140910  140907  140913  140931      90
  140910  140907 -140913  140931      29  140910  140907  140937  140940      19
  140910  140907 -140937  140940       3  140910  140907 -140937  140940      20
  140910  140907  140937  140943       3  140907  140913  140919  140922      15
  140907  140913  140919  140925      15  140907  140913  140919  140928      15
  140907  140913  140931  140934      96  140907  140913 -140931  140934      97
  140907  140913 -140931  140934      93  140907  140913 -140931  140934      98
  140904  140901  140907  140910       3  140904  140901  140907  140913       3
  140904  140901  140907  140937       3  140901  140907  140913  140916      10
  140982  140979  140985  140988       1  140982  140979 -140985  140988       2
  140979  140985  140991  140994       3  140976  140973  140979  140982      19
  140976  140973 -140979  140982       3  140976  140973 -140979  140982      20
  140976  140973  140979  140985       3  140973  140979  140985  140988       2
  140970  140964  140973  140976      10  140970  140964  140973  140979      10
  140967  140964  140973  140976      10  140967  140964  140973  140979      10
  140961  140955  140964  140967      14  140961  140955  140964  140970      14
  140961  140955  140964  140973      15  140958  140955  140964  140967      14
  140958  140955  140964  140970      14  140958  140955  140964  140973      15
  140955  140964  140973  140976      10  140952  140946  140943  140973       3
  140952  140946  140955  140958      10  140952  140946  140955  140961      10
  140952  140946  140955  140964      10  140949  140946  140943  140973       3
  140949  140946  140955  140958      10  140949  140946  140955  140961      10
  140949  140946  140955  140964      10  140946  140943  140973  140976       3
  140946  140955  140964  140967      15  140946  140955  140964  140970      15
  140943  140946  140955  140958      10  140943  140946  140955  140961      10
  140943  140973  140964  140967      10  140943  140973  140964  140970      10
  141012  141009  141015  141018       1  141012  141009 -141015  141018       2
  141009  141015  141021  141024       3  141006  140997  140991  141009      10
  141003  140997  140991  141009      10  141000  140997  140991  141009      10
  140994  140991  140997  141000      10  140994  140991  140997  141003      10
  140994  140991  140997  141006      10  140994  140991  141009  141012      19
  140994  140991 -141009  141012       3  140994  140991 -141009  141012      20
  140994  140991  141009  141015       3  140991  141009  141015  141018       2
  140988  140985  140991  140994       3  140988  140985  140991  140997       3
  140988  140985  140991  141009       3  140985  140991  140997  141000      10
  140985  140991  140997  141003      10  140985  140991  140997  141006      10
  141054  141051  141057  141060       1  141054  141051 -141057  141060       2
  141051  141057  141063  141066       3  141039  141036  141042  141045       1
  141039  141036 -141042  141045       2  141039  141036  141042  141048       1
  141039  141036 -141042  141048       2  141033  141027  141021  141051      10
  141033  141027  141036  141039      19  141033  141027 -141036  141039       3
  141033  141027 -141036  141039      20  141033  141027  141036  141042       3
  141030  141027  141021  141051      10  141030  141027  141036  141039      19
  141030  141027 -141036  141039       3  141030  141027 -141036  141039      20
  141030  141027  141036  141042       3  141027  141036  141042  141045       2
  141027  141036  141042  141048       2  141024  141021  141027  141030      10
  141024  141021  141027  141033      10  141024  141021  141027  141036      10
  141024  141021  141051  141054      19  141024  141021 -141051  141054       3
  141024  141021 -141051  141054      20  141024  141021  141051  141057       3
  141021  141051  141057  141060       2  141018  141015  141021  141024       3
  141018  141015  141021  141027       3  141018  141015  141021  141051       3
  141015  141021  141027  141030      10  141015  141021  141027  141033      10
  141099  141096  141102  141105       1  141099  141096 -141102  141105       2
  141096  141102  141108  141111       3  141084  141078  141087  141090       3
  141084  141078  141087  141093       3  141081  141078  141087  141090       3
  141081  141078  141087  141093       3  141075  141069  141063  141096      10
  141075  141069  141078  141081      14  141075  141069  141078  141084      14
  141075  141069  141078  141087      10  141072  141069  141063  141096      10
  141072  141069  141078  141081      14  141072  141069  141078  141084      14
  141072  141069  141078  141087      10  141066  141063  141069  141072      10
  141066  141063  141069  141075      10  141066  141063  141069  141078      10
  141066  141063  141096  141099      19  141066  141063 -141096  141099       3
  141066  141063 -141096  141099      20  141066  141063  141096  141102       3
  141063  141069  141078  141081      15  141063  141069  141078  141084      15
  141063  141096  141102  141105       2  141060  141057  141063  141066       3
  141060  141057  141063  141069       3  141060  141057  141063  141096       3
  141057  141063  141069  141072      10  141057  141063  141069  141075      10
  141135  141132  141138  141141       1  141135  141132 -141138  141141       2
  141132  141138  141144  141147       3  141120  141114  141108  141132      10
  141120  141114  141123  141126       3  141120  141114  141123  141129       3
  141117  141114  141108  141132      10  141117  141114  141123  141126       3
  141117  141114  141123  141129       3  141111  141108  141114  141117      10
  141111  141108  141114  141120      10  141111  141108  141114  141123      10
  141111  141108  141132  141135      19  141111  141108 -141132  141135       3
  141111  141108 -141132  141135      20  141111  141108  141132  141138       3
  141108  141132  141138  141141       2  141105  141102  141108  141111       3
  141105  141102  141108  141114       3  141105  141102  141108  141132       3
  141102  141108  141114  141117      10  141102  141108  141114  141120      10
  141186  141183  141189  141192       1  141186  141183 -141189  141192       2
  141183  141189  141195  141198       3  141171  141168  141174  141177       1
  141171  141168 -141174  141177       2  141171  141168  141174  141180       1
  141171  141168 -141174  141180       2  141165  141159  141168  141171      19
  141165  141159 -141168  141171       3  141165  141159 -141168  141171      20
  141165  141159  141168  141174       3  141162  141159  141168  141171      19
  141162  141159 -141168  141171       3  141162  141159 -141168  141171      20
  141162  141159  141168  141174       3  141159  141168  141174  141177       2
  141159  141168  141174  141180       2  141156  141150  141144  141183      10
  141156  141150  141159  141162      14  141156  141150  141159  141165      14
  141156  141150  141159  141168      10  141153  141150  141144  141183      10
  141153  141150  141159  141162      14  141153  141150  141159  141165      14
  141153  141150  141159  141168      10  141147  141144  141150  141153      10
  141147  141144  141150  141156      10  141147  141144  141150  141159      10
  141147  141144  141183  141186      19  141147  141144 -141183  141186       3
  141147  141144 -141183  141186      20  141147  141144  141183  141189       3
  141144  141150  141159  141162      15  141144  141150  141159  141165      15
  141144  141183  141189  141192       2  141141  141138  141144  141147       3
  141141  141138  141144  141150       3  141141  141138  141144  141183       3
  141138  141144  141150  141153      10  141138  141144  141150  141156      10
  141252  141249  141255  141258       1  141252  141249 -141255  141258       2
  141249  141255  141261  141264       3  141234  141228  141237  141240      10
  141234  141228  141237  141243      10  141234  141228  141237  141246      10
  141231  141228  141237  141240      10  141231  141228  141237  141243      10
  141231  141228  141237  141246      10  141225  141219  141228  141231      10
  141225  141219  141228  141234      10  141225  141219  141228  141237      10
  141222  141219  141228  141231      10  141222  141219  141228  141234      10
  141222  141219  141228  141237      10  141219  141228  141237  141240      10
  141219  141228  141237  141243      10  141219  141228  141237  141246      10
  141216  141210  141219  141222      14  141216  141210  141219  141225      14
  141216  141210  141219  141228      15  141213  141210  141219  141222      14
  141213  141210  141219  141225      14  141213  141210  141219  141228      15
  141210  141219  141228  141231      10  141210  141219  141228  141234      10
  141207  141201  141195  141249      10  141207  141201  141210  141213      14
  141207  141201  141210  141216      14  141207  141201  141210  141219      15
  141204  141201  141195  141249      10  141204  141201  141210  141213      14
  141204  141201  141210  141216      14  141204  141201  141210  141219      15
  141201  141210  141219  141222      15  141201  141210  141219  141225      15
  141198  141195  141201  141204      10  141198  141195  141201  141207      10
  141198  141195  141201  141210      10  141198  141195  141249  141252      19
  141198  141195 -141249  141252       3  141198  141195 -141249  141252      20
  141198  141195  141249  141255       3  141195  141201  141210  141213      15
  141195  141201  141210  141216      15  141195  141249  141255  141258       2
  141192  141189  141195  141198       3  141192  141189  141195  141201       3
  141192  141189  141195  141249       3  141189  141195  141201  141204      10
  141189  141195  141201  141207      10  141309  141306  141312  141315       1
  141309  141306 -141312  141315       2  141306  141312  141318  141321       3
  141306  141312  141318  141324       3  141291  141285  141294  141297      14
  141291  141285  141294  141300      14  141291  141285  141294  141303      14
  141288  141285  141294  141297      14  141288  141285  141294  141300      14
  141288  141285  141294  141303      14  141282  141273  141267  141285      15
  141279  141273  141267  141285      15  141276  141273  141267  141285      15
  141273  141267  141285  141288      15  141273  141267  141285  141291      15
  141270  141267  141261  141306      10  141270  141267  141273  141276      14
  141270  141267  141273  141279      14  141270  141267  141273  141282      14
  141270  141267  141285  141288      14  141270  141267  141285  141291      14
  141270  141267  141285  141294      15  141267  141285  141294  141297      15
  141267  141285  141294  141300      15  141267  141285  141294  141303      15
  141264  141261  141267  141270      10  141264  141261  141267  141273      10
  141264  141261  141267  141285      10  141264  141261  141306  141309      19
  141264  141261 -141306  141309       3  141264  141261 -141306  141309      20
  141264  141261  141306  141312       3  141261  141267  141273  141276      15
  141261  141267  141273  141279      15  141261  141267  141273  141282      15
  141261  141267  141285  141288      15  141261  141267  141285  141291      15
  141261  141306  141312  141315       2  141258  141255  141261  141264       3
  141258  141255  141261  141267       3  141258  141255  141261  141306       3
  141255  141261  141267  141270      10  141330  141327  141333  141336       1
  141330  141327 -141333  141336       2  141327  141333  141339  141342       3
  141324  141318  141327  141330      19  141324  141318 -141327  141330       3
  141324  141318 -141327  141330      20  141324  141318  141327  141333       3
  141321  141318  141327  141330      19  141321  141318 -141327  141330       3
  141321  141318 -141327  141330      20  141321  141318  141327  141333       3
  141318  141327  141333  141336       2  141315  141312  141318  141321       3
  141315  141312  141318  141324       3  141315  141312  141318  141327       3
  141387  141384  141390  141393       1  141387  141384 -141390  141393       2
  141384  141390  141396  141399       3  141369  141363  141372  141375      14
  141369  141363  141372  141378      14  141369  141363  141372  141381      14
  141366  141363  141372  141375      14  141366  141363  141372  141378      14
  141366  141363  141372  141381      14  141360  141351  141345  141363      15
  141357  141351  141345  141363      15  141354  141351  141345  141363      15
  141351  141345  141363  141366      15  141351  141345  141363  141369      15
  141348  141345  141339  141384      10  141348  141345  141351  141354      14
  141348  141345  141351  141357      14  141348  141345  141351  141360      14
  141348  141345  141363  141366      14  141348  141345  141363  141369      14
  141348  141345  141363  141372      15  141345  141363  141372  141375      15
  141345  141363  141372  141378      15  141345  141363  141372  141381      15
  141342  141339  141345  141348      10  141342  141339  141345  141351      10
  141342  141339  141345  141363      10  141342  141339  141384  141387      19
  141342  141339 -141384  141387       3  141342  141339 -141384  141387      20
  141342  141339  141384  141390       3  141339  141345  141351  141354      15
  141339  141345  141351  141357      15  141339  141345  141351  141360      15
  141339  141345  141363  141366      15  141339  141345  141363  141369      15
  141339  141384  141390  141393       2  141336  141333  141339  141342       3
  141336  141333  141339  141345       3  141336  141333  141339  141384       3
  141333  141339  141345  141348      10  141432  141429  141435  141438       1
  141432  141429 -141435  141438       2  141429  141435  141441  141444       3
  141417  141411  141420  141423       3  141417  141411  141420  141426       3
  141414  141411  141420  141423       3  141414  141411  141420  141426       3
  141408  141402  141396  141429      10  141408  141402  141411  141414      14
  141408  141402  141411  141417      14  141408  141402  141411  141420      10
  141405  141402  141396  141429      10  141405  141402  141411  141414      14
  141405  141402  141411  141417      14  141405  141402  141411  141420      10
  141399  141396  141402  141405      10  141399  141396  141402  141408      10
  141399  141396  141402  141411      10  141399  141396  141429  141432      19
  141399  141396 -141429  141432       3  141399  141396 -141429  141432      20
  141399  141396  141429  141435       3  141396  141402  141411  141414      15
  141396  141402  141411  141417      15  141396  141429  141435  141438       2
  141393  141390  141396  141399       3  141393  141390  141396  141402       3
  141393  141390  141396  141429       3  141390  141396  141402  141405      10
  141390  141396  141402  141408      10  141489  141486  141492  141495       1
  141489  141486 -141492  141495       2  141486  141492  141498  141501       3
  141471  141465  141474  141477      14  141471  141465  141474  141480      14
  141471  141465  141474  141483      14  141468  141465  141474  141477      14
  141468  141465  141474  141480      14  141468  141465  141474  141483      14
  141462  141453  141447  141465      15  141459  141453  141447  141465      15
  141456  141453  141447  141465      15  141453  141447  141465  141468      15
  141453  141447  141465  141471      15  141450  141447  141441  141486      10
  141450  141447  141453  141456      14  141450  141447  141453  141459      14
  141450  141447  141453  141462      14  141450  141447  141465  141468      14
  141450  141447  141465  141471      14  141450  141447  141465  141474      15
  141447  141465  141474  141477      15  141447  141465  141474  141480      15
  141447  141465  141474  141483      15  141444  141441  141447  141450      10
  141444  141441  141447  141453      10  141444  141441  141447  141465      10
  141444  141441  141486  141489      19  141444  141441 -141486  141489       3
  141444  141441 -141486  141489      20  141444  141441  141486  141492       3
  141441  141447  141453  141456      15  141441  141447  141453  141459      15
  141441  141447  141453  141462      15  141441  141447  141465  141468      15
  141441  141447  141465  141471      15  141441  141486  141492  141495       2
  141438  141435  141441  141444       3  141438  141435  141441  141447       3
  141438  141435  141441  141486       3  141435  141441  141447  141450      10
  141546  141543  141549  141552       1  141546  141543 -141549  141552       2
  141543  141549  141555  141558       3  141528  141522  141531  141534      14
  141528  141522  141531  141537      14  141528  141522  141531  141540      14
  141525  141522  141531  141534      14  141525  141522  141531  141537      14
  141525  141522  141531  141540      14  141519  141510  141504  141522      15
  141516  141510  141504  141522      15  141513  141510  141504  141522      15
  141510  141504  141522  141525      15  141510  141504  141522  141528      15
  141507  141504  141498  141543      10  141507  141504  141510  141513      14
  141507  141504  141510  141516      14  141507  141504  141510  141519      14
  141507  141504  141522  141525      14  141507  141504  141522  141528      14
  141507  141504  141522  141531      15  141504  141522  141531  141534      15
  141504  141522  141531  141537      15  141504  141522  141531  141540      15
  141501  141498  141504  141507      10  141501  141498  141504  141510      10
  141501  141498  141504  141522      10  141501  141498  141543  141546      19
  141501  141498 -141543  141546       3  141501  141498 -141543  141546      20
  141501  141498  141543  141549       3  141498  141504  141510  141513      15
  141498  141504  141510  141516      15  141498  141504  141510  141519      15
  141498  141504  141522  141525      15  141498  141504  141522  141528      15
  141498  141543  141549  141552       2  141495  141492  141498  141501       3
  141495  141492  141498  141504       3  141495  141492  141498  141543       3
  141492  141498  141504  141507      10  141612  141609  141615  141618       1
  141612  141609 -141615  141618       2  141609  141615  141621  141624       3
  141594  141588  141597  141600      10  141594  141588  141597  141603      10
  141594  141588  141597  141606      10  141591  141588  141597  141600      10
  141591  141588  141597  141603      10  141591  141588  141597  141606      10
  141585  141579  141588  141591      10  141585  141579  141588  141594      10
  141585  141579  141588  141597      10  141582  141579  141588  141591      10
  141582  141579  141588  141594      10  141582  141579  141588  141597      10
  141579  141588  141597  141600      10  141579  141588  141597  141603      10
  141579  141588  141597  141606      10  141576  141570  141579  141582      14
  141576  141570  141579  141585      14  141576  141570  141579  141588      15
  141573  141570  141579  141582      14  141573  141570  141579  141585      14
  141573  141570  141579  141588      15  141570  141579  141588  141591      10
  141570  141579  141588  141594      10  141567  141561  141555  141609      10
  141567  141561  141570  141573      14  141567  141561  141570  141576      14
  141567  141561  141570  141579      15  141564  141561  141555  141609      10
  141564  141561  141570  141573      14  141564  141561  141570  141576      14
  141564  141561  141570  141579      15  141561  141570  141579  141582      15
  141561  141570  141579  141585      15  141558  141555  141561  141564      10
  141558  141555  141561  141567      10  141558  141555  141561  141570      10
  141558  141555  141609  141612      19  141558  141555 -141609  141612       3
  141558  141555 -141609  141612      20  141558  141555  141609  141615       3
  141555  141561  141570  141573      15  141555  141561  141570  141576      15
  141555  141609  141615  141618       2  141552  141549  141555  141558       3
  141552  141549  141555  141561       3  141552  141549  141555  141609       3
  141549  141555  141561  141564      10  141549  141555  141561  141567      10
  141684  141681  141687  141690       1  141684  141681 -141687  141690       2
  141681  141687  141693  141696       3  141669  141663  141660  141672      51
  141669  141663 -141660  141672       6  141666  141663  141660  141672      51
  141666  141663 -141660  141672       6  141663  141660  141672  141675      51
  141663  141660 -141672  141675       6  141663  141660  141672  141678      51
  141663  141660 -141672  141678       6  141657  141654  141660  141663      51
  141657  141654 -141660  141663       6  141657  141654  141660  141672      51
  141657  141654 -141660  141672       6  141654  141660  141663  141666      51
  141654  141660 -141663  141666       6  141654  141660  141663  141669      51
  141654  141660 -141663  141669       6  141654  141660  141672  141675      51
  141654  141660 -141672  141675       6  141654  141660  141672  141678      51
  141654  141660 -141672  141678       6  141651  141645  141654  141657      29
  141651  141645  141654  141660      29  141648  141645  141654  141657      29
  141648  141645  141654  141660      29  141642  141636  141645  141648      10
  141642  141636  141645  141651      10  141642  141636  141645  141654      10
  141639  141636  141645  141648      10  141639  141636  141645  141651      10
  141639  141636  141645  141654      10  141636  141645  141654  141657      29
  141633  141627  141621  141681      10  141633  141627  141636  141639      14
  141633  141627  141636  141642      14  141633  141627  141636  141645      15
  141630  141627  141621  141681      10  141630  141627  141636  141639      14
  141630  141627  141636  141642      14  141630  141627  141636  141645      15
  141627  141636  141645  141648      10  141627  141636  141645  141651      10
  141624  141621  141627  141630      10  141624  141621  141627  141633      10
  141624  141621  141627  141636      10  141624  141621  141681  141684      19
  141624  141621 -141681  141684       3  141624  141621 -141681  141684      20
  141624  141621  141681  141687       3  141621  141627  141636  141639      15
  141621  141627  141636  141642      15  141621  141681  141687  141690       2
  141618  141615  141621  141624       3  141618  141615  141621  141627       3
  141618  141615  141621  141681       3  141615  141621  141627  141630      10
  141615  141621  141627  141633      10  141726  141723  141729  141732       1
  141726  141723 -141729  141732       2  141723  141729  141735  141738       3
  141714  141705  141699  141717      90  141714  141705 -141699  141717      29
  141711  141705  141699  141717      90  141711  141705 -141699  141717      29
  141708  141705  141699  141717      90  141708  141705 -141699  141717      29
  141705  141699  141717  141720      91  141705  141699 -141717  141720      92
  141705  141699 -141717  141720      93  141705  141699 -141717  141720      94
  141702  141699  141693  141723      10  141702  141699  141705  141708      10
  141702  141699  141705  141711      10  141702  141699  141705  141714      10
  141702  141699  141717  141720      95  141696  141693  141699  141702      10
  141696  141693  141699  141705      10  141696  141693  141699  141717      90
  141696  141693 -141699  141717      29  141696  141693  141723  141726      19
  141696  141693 -141723  141726       3  141696  141693 -141723  141726      20
  141696  141693  141723  141729       3  141693  141699  141705  141708      15
  141693  141699  141705  141711      15  141693  141699  141705  141714      15
  141693  141699  141717  141720      96  141693  141699 -141717  141720      97
  141693  141699 -141717  141720      93  141693  141699 -141717  141720      98
  141693  141723  141729  141732       2  141690  141687  141693  141696       3
  141690  141687  141693  141699       3  141690  141687  141693  141723       3
  141687  141693  141699  141702      10  141783  141780  141786  141789       1
  141783  141780 -141786  141789       2  141780  141786  141792  141795       3
  141765  141756  141750  141768      15  141762  141756  141750  141768      15
  141759  141756  141750  141768      15  141756  141750  141768  141771      15
  141756  141750  141768  141774      15  141756  141750  141768  141777      15
  141753  141750  141756  141759      14  141753  141750  141756  141762      14
  141753  141750  141756  141765      14  141753  141750  141768  141771      14
  141753  141750  141768  141774      14  141753  141750  141768  141777      14
  141747  141741  141735  141780      10  141747  141741  141750  141753      14
  141747  141741  141750  141756      15  141747  141741  141750  141768      15
  141744  141741  141735  141780      10  141744  141741  141750  141753      14
  141744  141741  141750  141756      15  141744  141741  141750  141768      15
  141741  141750  141756  141759      15  141741  141750  141756  141762      15
  141741  141750  141756  141765      15  141741  141750  141768  141771      15
  141741  141750  141768  141774      15  141741  141750  141768  141777      15
  141738  141735  141741  141744      10  141738  141735  141741  141747      10
  141738  141735  141741  141750      10  141738  141735  141780  141783      19
  141738  141735 -141780  141783       3  141738  141735 -141780  141783      20
  141738  141735  141780  141786       3  141735  141741  141750  141753      15
  141735  141780  141786  141789       2  141732  141729  141735  141738       3
  141732  141729  141735  141741       3  141732  141729  141735  141780       3
  141729  141735  141741  141744      10  141729  141735  141741  141747      10
  141849  141846  141852  141855       1  141849  141846 -141852  141855       2
  141846  141852  141858  141861       3  141831  141825  141834  141837      10
  141831  141825  141834  141840      10  141831  141825  141834  141843      10
  141828  141825  141834  141837      10  141828  141825  141834  141840      10
  141828  141825  141834  141843      10  141822  141816  141825  141828      10
  141822  141816  141825  141831      10  141822  141816  141825  141834      10
  141819  141816  141825  141828      10  141819  141816  141825  141831      10
  141819  141816  141825  141834      10  141816  141825  141834  141837      10
  141816  141825  141834  141840      10  141816  141825  141834  141843      10
  141813  141807  141816  141819      14  141813  141807  141816  141822      14
  141813  141807  141816  141825      15  141810  141807  141816  141819      14
  141810  141807  141816  141822      14  141810  141807  141816  141825      15
  141807  141816  141825  141828      10  141807  141816  141825  141831      10
  141804  141798  141792  141846      10  141804  141798  141807  141810      14
  141804  141798  141807  141813      14  141804  141798  141807  141816      15
  141801  141798  141792  141846      10  141801  141798  141807  141810      14
  141801  141798  141807  141813      14  141801  141798  141807  141816      15
  141798  141807  141816  141819      15  141798  141807  141816  141822      15
  141795  141792  141798  141801      10  141795  141792  141798  141804      10
  141795  141792  141798  141807      10  141795  141792  141846  141849      19
  141795  141792 -141846  141849       3  141795  141792 -141846  141849      20
  141795  141792  141846  141852       3  141792  141798  141807  141810      15
  141792  141798  141807  141813      15  141792  141846  141852  141855       2
  141789  141786  141792  141795       3  141789  141786  141792  141798       3
  141789  141786  141792  141846       3  141786  141792  141798  141801      10
  141786  141792  141798  141804      10  141903  141909  141912  141915       3
  141903  141909  141912  141918       3  141903  141909  141939  141942       3
  141888  141882  141891  141894      14  141888  141882  141891  141897      14
  141888  141882  141891  141900      14  141885  141882  141891  141894      14
  141885  141882  141891  141897      14  141885  141882  141891  141900      14
  141879  141870  141864  141882      15  141876  141870  141864  141882      15
  141873  141870  141864  141882      15  141870  141864  141882  141885      15
  141870  141864  141882  141888      15  141867  141864  141858  141903      10
  141867  141864  141870  141873      14  141867  141864  141870  141876      14
  141867  141864  141870  141879      14  141867  141864  141882  141885      14
  141867  141864  141882  141888      14  141867  141864  141882  141891      15
  141864  141882  141891  141894      15  141864  141882  141891  141897      15
  141864  141882  141891  141900      15  141861  141858  141864  141867      10
  141861  141858  141864  141870      10  141861  141858  141864  141882      10
  141861  141858  141903  141906      19  141861  141858 -141903  141906       3
  141861  141858 -141903  141906      20  141861  141858  141903  141909       3
  141858  141864  141870  141873      15  141858  141864  141870  141876      15
  141858  141864  141870  141879      15  141858  141864  141882  141885      15
  141858  141864  141882  141888      15  141855  141852  141858  141861       3
  141855  141852  141858  141864       3  141855  141852  141858  141903       3
  141852  141858  141864  141867      10  141948  141945  141951  141954       1
  141948  141945 -141951  141954       2  141945  141951  141957  141960       3
  141942  141939  141945  141948      19  141942  141939 -141945  141948       3
  141942  141939 -141945  141948      20  141942  141939  141945  141951       3
  141939  141945  141951  141954       2  141936  141930  141939  141942      10
  141936  141930  141939  141945      10  141933  141930  141939  141942      10
  141933  141930  141939  141945      10  141927  141921  141930  141933      14
  141927  141921  141930  141936      14  141927  141921  141930  141939      15
  141924  141921  141930  141933      14  141924  141921  141930  141936      14
  141924  141921  141930  141939      15  141921  141930  141939  141942      10
  141918  141912  141909  141939       3  141918  141912  141921  141924      10
  141918  141912  141921  141927      10  141918  141912  141921  141930      10
  141915  141912  141909  141939       3  141915  141912  141921  141924      10
  141915  141912  141921  141927      10  141915  141912  141921  141930      10
  141912  141909  141939  141942       3  141912  141921  141930  141933      15
  141912  141921  141930  141936      15  141909  141912  141921  141924      10
  141909  141912  141921  141927      10  141909  141939  141930  141933      10
  141909  141939  141930  141936      10  141978  141975  141981  141984       1
  141978  141975 -141981  141984       2  141975  141981  141987  141990       3
  141972  141963  141957  141975      10  141969  141963  141957  141975      10
  141966  141963  141957  141975      10  141960  141957  141963  141966      10
  141960  141957  141963  141969      10  141960  141957  141963  141972      10
  141960  141957  141975  141978      19  141960  141957 -141975  141978       3
  141960  141957 -141975  141978      20  141960  141957  141975  141981       3
  141957  141975  141981  141984       2  141954  141951  141957  141960       3
  141954  141951  141957  141963       3  141954  141951  141957  141975       3
  141951  141957  141963  141966      10  141951  141957  141963  141969      10
  141951  141957  141963  141972      10  142029  142026  142032  142035       1
  142029  142026 -142032  142035       2  142026  142032  142038  142041       3
  142008  142002  142011  142014      63  142005  142002  142011  142014      63
  142002  142011  142014  142017      63  142002  142011  142014  142020      63
  142002  142011  142014  142023      63  141999  141993  141987  142026      10
  141999  141993  142002  142005      10  141999  141993  142002  142008      10
  141999  141993  142002  142011      10  141996  141993  141987  142026      10
  141996  141993  142002  142005      10  141996  141993  142002  142008      10
  141996  141993  142002  142011      10  141990  141987  141993  141996      10
  141990  141987  141993  141999      10  141990  141987  141993  142002      10
  141990  141987  142026  142029      19  141990  141987 -142026  142029       3
  141990  141987 -142026  142029      20  141990  141987  142026  142032       3
  141987  141993  142002  142005      10  141987  141993  142002  142008      10
  141987  142026  142032  142035       2  141984  141981  141987  141990       3
  141984  141981  141987  141993       3  141984  141981  141987  142026       3
  141981  141987  141993  141996      10  141981  141987  141993  141999      10
  142071  142068  142074  142077       1  142071  142068 -142074  142077       2
  142068  142074  142080  142083       3  142059  142050  142044  142062      90
  142059  142050 -142044  142062      29  142056  142050  142044  142062      90
  142056  142050 -142044  142062      29  142053  142050  142044  142062      90
  142053  142050 -142044  142062      29  142050  142044  142062  142065      91
  142050  142044 -142062  142065      92  142050  142044 -142062  142065      93
  142050  142044 -142062  142065      94  142047  142044  142038  142068      10
  142047  142044  142050  142053      10  142047  142044  142050  142056      10
  142047  142044  142050  142059      10  142047  142044  142062  142065      95
  142041  142038  142044  142047      10  142041  142038  142044  142050      10
  142041  142038  142044  142062      90  142041  142038 -142044  142062      29
  142041  142038  142068  142071      19  142041  142038 -142068  142071       3
  142041  142038 -142068  142071      20  142041  142038  142068  142074       3
  142038  142044  142050  142053      15  142038  142044  142050  142056      15
  142038  142044  142050  142059      15  142038  142044  142062  142065      96
  142038  142044 -142062  142065      97  142038  142044 -142062  142065      93
  142038  142044 -142062  142065      98  142038  142068  142074  142077       2
  142035  142032  142038  142041       3  142035  142032  142038  142044       3
  142035  142032  142038  142068       3  142032  142038  142044  142047      10
  142128  142125  142131  142134       1  142128  142125 -142131  142134       2
  142125  142131  142137  142140       3  142110  142104  142113  142116      14
  142110  142104  142113  142119      14  142110  142104  142113  142122      14
  142107  142104  142113  142116      14  142107  142104  142113  142119      14
  142107  142104  142113  142122      14  142101  142092  142086  142104      15
  142098  142092  142086  142104      15  142095  142092  142086  142104      15
  142092  142086  142104  142107      15  142092  142086  142104  142110      15
  142089  142086  142080  142125      10  142089  142086  142092  142095      14
  142089  142086  142092  142098      14  142089  142086  142092  142101      14
  142089  142086  142104  142107      14  142089  142086  142104  142110      14
  142089  142086  142104  142113      15  142086  142104  142113  142116      15
  142086  142104  142113  142119      15  142086  142104  142113  142122      15
  142083  142080  142086  142089      10  142083  142080  142086  142092      10
  142083  142080  142086  142104      10  142083  142080  142125  142128      19
  142083  142080 -142125  142128       3  142083  142080 -142125  142128      20
  142083  142080  142125  142131       3  142080  142086  142092  142095      15
  142080  142086  142092  142098      15  142080  142086  142092  142101      15
  142080  142086  142104  142107      15  142080  142086  142104  142110      15
  142080  142125  142131  142134       2  142077  142074  142080  142083       3
  142077  142074  142080  142086       3  142077  142074  142080  142125       3
  142074  142080  142086  142089      10  142158  142155  142161  142164       1
  142158  142155 -142161  142164       2  142155  142161  142167  142170       3
  142152  142143  142137  142155      10  142149  142143  142137  142155      10
  142146  142143  142137  142155      10  142140  142137  142143  142146      10
  142140  142137  142143  142149      10  142140  142137  142143  142152      10
  142140  142137  142155  142158      19  142140  142137 -142155  142158       3
  142140  142137 -142155  142158      20  142140  142137  142155  142161       3
  142137  142155  142161  142164       2  142134  142131  142137  142140       3
  142134  142131  142137  142143       3  142134  142131  142137  142155       3
  142131  142137  142143  142146      10  142131  142137  142143  142149      10
  142131  142137  142143  142152      10  142224  142221  142227  142230       1
  142224  142221 -142227  142230       2  142221  142227  142233  142236       3
  142206  142200  142209  142212      10  142206  142200  142209  142215      10
  142206  142200  142209  142218      10  142203  142200  142209  142212      10
  142203  142200  142209  142215      10  142203  142200  142209  142218      10
  142197  142191  142200  142203      10  142197  142191  142200  142206      10
  142197  142191  142200  142209      10  142194  142191  142200  142203      10
  142194  142191  142200  142206      10  142194  142191  142200  142209      10
  142191  142200  142209  142212      10  142191  142200  142209  142215      10
  142191  142200  142209  142218      10  142188  142182  142191  142194      14
  142188  142182  142191  142197      14  142188  142182  142191  142200      15
  142185  142182  142191  142194      14  142185  142182  142191  142197      14
  142185  142182  142191  142200      15  142182  142191  142200  142203      10
  142182  142191  142200  142206      10  142179  142173  142167  142221      10
  142179  142173  142182  142185      14  142179  142173  142182  142188      14
  142179  142173  142182  142191      15  142176  142173  142167  142221      10
  142176  142173  142182  142185      14  142176  142173  142182  142188      14
  142176  142173  142182  142191      15  142173  142182  142191  142194      15
  142173  142182  142191  142197      15  142170  142167  142173  142176      10
  142170  142167  142173  142179      10  142170  142167  142173  142182      10
  142170  142167  142221  142224      19  142170  142167 -142221  142224       3
  142170  142167 -142221  142224      20  142170  142167  142221  142227       3
  142167  142173  142182  142185      15  142167  142173  142182  142188      15
  142167  142221  142227  142230       2  142164  142161  142167  142170       3
  142164  142161  142167  142173       3  142164  142161  142167  142221       3
  142161  142167  142173  142176      10  142161  142167  142173  142179      10
  142266  142263  142269  142272       1  142266  142263 -142269  142272       2
  142263  142269  142275  142278       3  142251  142248  142254  142257       1
  142251  142248 -142254  142257       2  142251  142248  142254  142260       1
  142251  142248 -142254  142260       2  142245  142239  142233  142263      10
  142245  142239  142248  142251      19  142245  142239 -142248  142251       3
  142245  142239 -142248  142251      20  142245  142239  142248  142254       3
  142242  142239  142233  142263      10  142242  142239  142248  142251      19
  142242  142239 -142248  142251       3  142242  142239 -142248  142251      20
  142242  142239  142248  142254       3  142239  142248  142254  142257       2
  142239  142248  142254  142260       2  142236  142233  142239  142242      10
  142236  142233  142239  142245      10  142236  142233  142239  142248      10
  142236  142233  142263  142266      19  142236  142233 -142263  142266       3
  142236  142233 -142263  142266      20  142236  142233  142263  142269       3
  142233  142263  142269  142272       2  142230  142227  142233  142236       3
  142230  142227  142233  142239       3  142230  142227  142233  142263       3
  142227  142233  142239  142242      10  142227  142233  142239  142245      10
  142296  142293  142299  142302       1  142296  142293 -142299  142302       2
  142293  142299  142305  142308       3  142293  142299  142305  142311       3
  142290  142281  142275  142293      10  142287  142281  142275  142293      10
  142284  142281  142275  142293      10  142278  142275  142281  142284      10
  142278  142275  142281  142287      10  142278  142275  142281  142290      10
  142278  142275  142293  142296      19  142278  142275 -142293  142296       3
  142278  142275 -142293  142296      20  142278  142275  142293  142299       3
  142275  142293  142299  142302       2  142272  142269  142275  142278       3
  142272  142269  142275  142281       3  142272  142269  142275  142293       3
  142269  142275  142281  142284      10  142269  142275  142281  142287      10
  142269  142275  142281  142290      10  142317  142314  142320  142323       1
  142317  142314 -142320  142323       2  142314  142320  142326  142329       3
  142311  142305  142314  142317      19  142311  142305 -142314  142317       3
  142311  142305 -142314  142317      20  142311  142305  142314  142320       3
  142308  142305  142314  142317      19  142308  142305 -142314  142317       3
  142308  142305 -142314  142317      20  142308  142305  142314  142320       3
  142305  142314  142320  142323       2  142302  142299  142305  142308       3
  142302  142299  142305  142311       3  142302  142299  142305  142314       3
  142365  142362  142368  142371       1  142365  142362 -142368  142371       2
  142362  142368  142374  142377       3  142347  142338  142332  142350      15
  142344  142338  142332  142350      15  142341  142338  142332  142350      15
  142338  142332  142350  142353      15  142338  142332  142350  142356      15
  142338  142332  142350  142359      15  142335  142332  142326  142362      10
  142335  142332  142338  142341      14  142335  142332  142338  142344      14
  142335  142332  142338  142347      14  142335  142332  142350  142353      14
  142335  142332  142350  142356      14  142335  142332  142350  142359      14
  142329  142326  142332  142335      10  142329  142326  142332  142338      10
  142329  142326  142332  142350      10  142329  142326  142362  142365      19
  142329  142326 -142362  142365       3  142329  142326 -142362  142365      20
  142329  142326  142362  142368       3  142326  142332  142338  142341      15
  142326  142332  142338  142344      15  142326  142332  142338  142347      15
  142326  142332  142350  142353      15  142326  142332  142350  142356      15
  142326  142332  142350  142359      15  142326  142362  142368  142371       2
  142323  142320  142326  142329       3  142323  142320  142326  142332       3
  142323  142320  142326  142362       3  142320  142326  142332  142335      10
  142410  142407  142413  142416       1  142410  142407 -142413  142416       2
  142407  142413  142419  142422       3  142407  142413  142419  142425       3
  142395  142389  142398  142401       3  142395  142389  142398  142404       3
  142392  142389  142398  142401       3  142392  142389  142398  142404       3
  142386  142380  142374  142407      10  142386  142380  142389  142392      14
  142386  142380  142389  142395      14  142386  142380  142389  142398      10
  142383  142380  142374  142407      10  142383  142380  142389  142392      14
  142383  142380  142389  142395      14  142383  142380  142389  142398      10
  142377  142374  142380  142383      10  142377  142374  142380  142386      10
  142377  142374  142380  142389      10  142377  142374  142407  142410      19
  142377  142374 -142407  142410       3  142377  142374 -142407  142410      20
  142377  142374  142407  142413       3  142374  142380  142389  142392      15
  142374  142380  142389  142395      15  142374  142407  142413  142416       2
  142371  142368  142374  142377       3  142371  142368  142374  142380       3
  142371  142368  142374  142407       3  142368  142374  142380  142383      10
  142368  142374  142380  142386      10  142431  142428  142434  142437       1
  142431  142428 -142434  142437       2  142428  142434  142440  142443       3
  142425  142419  142428  142431      19  142425  142419 -142428  142431       3
  142425  142419 -142428  142431      20  142425  142419  142428  142434       3
  142422  142419  142428  142431      19  142422  142419 -142428  142431       3
  142422  142419 -142428  142431      20  142422  142419  142428  142434       3
  142419  142428  142434  142437       2  142416  142413  142419  142422       3
  142416  142413  142419  142425       3  142416  142413  142419  142428       3
  142464  142461  142467  142470       1  142464  142461 -142467  142470       2
  142461  142467  142473  142476       3  142452  142446  142440  142461      10
  142452  142446  142455  142458      95  142449  142446  142440  142461      10
  142449  142446  142455  142458      95  142443  142440  142446  142449      10
  142443  142440  142446  142452      10  142443  142440  142446  142455      90
  142443  142440 -142446  142455      29  142443  142440  142461  142464      19
  142443  142440 -142461  142464       3  142443  142440 -142461  142464      20
  142443  142440  142461  142467       3  142440  142446  142455  142458     127
  142440  142446 -142455  142458     128  142440  142446 -142455  142458     129
  142440  142446 -142455  142458     130  142440  142461  142467  142470       2
  142437  142434  142440  142443       3  142437  142434  142440  142446       3
  142437  142434  142440  142461       3  142434  142440  142446  142449      10
  142434  142440  142446  142452      10  142521  142518  142524  142527       1
  142521  142518 -142524  142527       2  142518  142524  142530  142533       3
  142503  142494  142488  142506      15  142500  142494  142488  142506      15
  142497  142494  142488  142506      15  142494  142488  142506  142509      15
  142494  142488  142506  142512      15  142494  142488  142506  142515      15
  142491  142488  142494  142497      14  142491  142488  142494  142500      14
  142491  142488  142494  142503      14  142491  142488  142506  142509      14
  142491  142488  142506  142512      14  142491  142488  142506  142515      14
  142485  142479  142473  142518      10  142485  142479  142488  142491      14
  142485  142479  142488  142494      15  142485  142479  142488  142506      15
  142482  142479  142473  142518      10  142482  142479  142488  142491      14
  142482  142479  142488  142494      15  142482  142479  142488  142506      15
  142479  142488  142494  142497      15  142479  142488  142494  142500      15
  142479  142488  142494  142503      15  142479  142488  142506  142509      15
  142479  142488  142506  142512      15  142479  142488  142506  142515      15
  142476  142473  142479  142482      10  142476  142473  142479  142485      10
  142476  142473  142479  142488      10  142476  142473  142518  142521      19
  142476  142473 -142518  142521       3  142476  142473 -142518  142521      20
  142476  142473  142518  142524       3  142473  142479  142488  142491      15
  142473  142518  142524  142527       2  142470  142467  142473  142476       3
  142470  142467  142473  142479       3  142470  142467  142473  142518       3
  142467  142473  142479  142482      10  142467  142473  142479  142485      10
  142578  142575  142581  142584       1  142578  142575 -142581  142584       2
  142575  142581  142587  142590       3  142560  142554  142563  142566      14
  142560  142554  142563  142569      14  142560  142554  142563  142572      14
  142557  142554  142563  142566      14  142557  142554  142563  142569      14
  142557  142554  142563  142572      14  142551  142542  142536  142554      15
  142548  142542  142536  142554      15  142545  142542  142536  142554      15
  142542  142536  142554  142557      15  142542  142536  142554  142560      15
  142539  142536  142530  142575      10  142539  142536  142542  142545      14
  142539  142536  142542  142548      14  142539  142536  142542  142551      14
  142539  142536  142554  142557      14  142539  142536  142554  142560      14
  142539  142536  142554  142563      15  142536  142554  142563  142566      15
  142536  142554  142563  142569      15  142536  142554  142563  142572      15
  142533  142530  142536  142539      10  142533  142530  142536  142542      10
  142533  142530  142536  142554      10  142533  142530  142575  142578      19
  142533  142530 -142575  142578       3  142533  142530 -142575  142578      20
  142533  142530  142575  142581       3  142530  142536  142542  142545      15
  142530  142536  142542  142548      15  142530  142536  142542  142551      15
  142530  142536  142554  142557      15  142530  142536  142554  142560      15
  142530  142575  142581  142584       2  142527  142524  142530  142533       3
  142527  142524  142530  142536       3  142527  142524  142530  142575       3
  142524  142530  142536  142539      10  142626  142623  142629  142632       1
  142626  142623 -142629  142632       2  142623  142629  142635  142638       3
  142608  142599  142593  142611      15  142605  142599  142593  142611      15
  142602  142599  142593  142611      15  142599  142593  142611  142614      15
  142599  142593  142611  142617      15  142599  142593  142611  142620      15
  142596  142593  142587  142623      10  142596  142593  142599  142602      14
  142596  142593  142599  142605      14  142596  142593  142599  142608      14
  142596  142593  142611  142614      14  142596  142593  142611  142617      14
  142596  142593  142611  142620      14  142590  142587  142593  142596      10
  142590  142587  142593  142599      10  142590  142587  142593  142611      10
  142590  142587  142623  142626      19  142590  142587 -142623  142626       3
  142590  142587 -142623  142626      20  142590  142587  142623  142629       3
  142587  142593  142599  142602      15  142587  142593  142599  142605      15
  142587  142593  142599  142608      15  142587  142593  142611  142614      15
  142587  142593  142611  142617      15  142587  142593  142611  142620      15
  142587  142623  142629  142632       2  142584  142581  142587  142590       3
  142584  142581  142587  142593       3  142584  142581  142587  142623       3
  142581  142587  142593  142596      10  142671  142668  142674  142677       1
  142671  142668 -142674  142677       2  142668  142674  142680  142683       3
  142656  142650  142659  142662       3  142656  142650  142659  142665       3
  142653  142650  142659  142662       3  142653  142650  142659  142665       3
  142647  142641  142635  142668      10  142647  142641  142650  142653      14
  142647  142641  142650  142656      14  142647  142641  142650  142659      10
  142644  142641  142635  142668      10  142644  142641  142650  142653      14
  142644  142641  142650  142656      14  142644  142641  142650  142659      10
  142638  142635  142641  142644      10  142638  142635  142641  142647      10
  142638  142635  142641  142650      10  142638  142635  142668  142671      19
  142638  142635 -142668  142671       3  142638  142635 -142668  142671      20
  142638  142635  142668  142674       3  142635  142641  142650  142653      15
  142635  142641  142650  142656      15  142635  142668  142674  142677       2
  142632  142629  142635  142638       3  142632  142629  142635  142641       3
  142632  142629  142635  142668       3  142629  142635  142641  142644      10
  142629  142635  142641  142647      10  142737  142734  142740  142743       1
  142737  142734 -142740  142743       2  142734  142740  142746  142749       3
  142719  142713  142722  142725      10  142719  142713  142722  142728      10
  142719  142713  142722  142731      10  142716  142713  142722  142725      10
  142716  142713  142722  142728      10  142716  142713  142722  142731      10
  142710  142704  142713  142716      10  142710  142704  142713  142719      10
  142710  142704  142713  142722      10  142707  142704  142713  142716      10
  142707  142704  142713  142719      10  142707  142704  142713  142722      10
  142704  142713  142722  142725      10  142704  142713  142722  142728      10
  142704  142713  142722  142731      10  142701  142695  142704  142707      14
  142701  142695  142704  142710      14  142701  142695  142704  142713      15
  142698  142695  142704  142707      14  142698  142695  142704  142710      14
  142698  142695  142704  142713      15  142695  142704  142713  142716      10
  142695  142704  142713  142719      10  142692  142686  142680  142734      10
  142692  142686  142695  142698      14  142692  142686  142695  142701      14
  142692  142686  142695  142704      15  142689  142686  142680  142734      10
  142689  142686  142695  142698      14  142689  142686  142695  142701      14
  142689  142686  142695  142704      15  142686  142695  142704  142707      15
  142686  142695  142704  142710      15  142683  142680  142686  142689      10
  142683  142680  142686  142692      10  142683  142680  142686  142695      10
  142683  142680  142734  142737      19  142683  142680 -142734  142737       3
  142683  142680 -142734  142737      20  142683  142680  142734  142740       3
  142680  142686  142695  142698      15  142680  142686  142695  142701      15
  142680  142734  142740  142743       2  142677  142674  142680  142683       3
  142677  142674  142680  142686       3  142677  142674  142680  142734       3
  142674  142680  142686  142689      10  142674  142680  142686  142692      10
  142794  142791  142797  142800       1  142794  142791 -142797  142800       2
  142791  142797  142803  142806       3  142776  142770  142779  142782      14
  142776  142770  142779  142785      14  142776  142770  142779  142788      14
  142773  142770  142779  142782      14  142773  142770  142779  142785      14
  142773  142770  142779  142788      14  142767  142758  142752  142770      15
  142764  142758  142752  142770      15  142761  142758  142752  142770      15
  142758  142752  142770  142773      15  142758  142752  142770  142776      15
  142755  142752  142746  142791      10  142755  142752  142758  142761      14
  142755  142752  142758  142764      14  142755  142752  142758  142767      14
  142755  142752  142770  142773      14  142755  142752  142770  142776      14
  142755  142752  142770  142779      15  142752  142770  142779  142782      15
  142752  142770  142779  142785      15  142752  142770  142779  142788      15
  142749  142746  142752  142755      10  142749  142746  142752  142758      10
  142749  142746  142752  142770      10  142749  142746  142791  142794      19
  142749  142746 -142791  142794       3  142749  142746 -142791  142794      20
  142749  142746  142791  142797       3  142746  142752  142758  142761      15
  142746  142752  142758  142764      15  142746  142752  142758  142767      15
  142746  142752  142770  142773      15  142746  142752  142770  142776      15
  142746  142791  142797  142800       2  142743  142740  142746  142749       3
  142743  142740  142746  142752       3  142743  142740  142746  142791       3
  142740  142746  142752  142755      10  142845  142842  142848  142851       1
  142845  142842 -142848  142851       2  142842  142848  142854  142857       3
  142824  142818  142827  142830      63  142821  142818  142827  142830      63
  142818  142827  142830  142833      63  142818  142827  142830  142836      63
  142818  142827  142830  142839      63  142815  142809  142803  142842      10
  142815  142809  142818  142821      10  142815  142809  142818  142824      10
  142815  142809  142818  142827      10  142812  142809  142803  142842      10
  142812  142809  142818  142821      10  142812  142809  142818  142824      10
  142812  142809  142818  142827      10  142806  142803  142809  142812      10
  142806  142803  142809  142815      10  142806  142803  142809  142818      10
  142806  142803  142842  142845      19  142806  142803 -142842  142845       3
  142806  142803 -142842  142845      20  142806  142803  142842  142848       3
  142803  142809  142818  142821      10  142803  142809  142818  142824      10
  142803  142842  142848  142851       2  142800  142797  142803  142806       3
  142800  142797  142803  142809       3  142800  142797  142803  142842       3
  142797  142803  142809  142812      10  142797  142803  142809  142815      10
  142896  142893  142899  142902       1  142896  142893 -142899  142902       2
  142893  142899  142905  142908       3  142881  142878  142884  142887       1
  142881  142878 -142884  142887       2  142881  142878  142884  142890       1
  142881  142878 -142884  142890       2  142875  142869  142878  142881      19
  142875  142869 -142878  142881       3  142875  142869 -142878  142881      20
  142875  142869  142878  142884       3  142872  142869  142878  142881      19
  142872  142869 -142878  142881       3  142872  142869 -142878  142881      20
  142872  142869  142878  142884       3  142869  142878  142884  142887       2
  142869  142878  142884  142890       2  142866  142860  142854  142893      10
  142866  142860  142869  142872      14  142866  142860  142869  142875      14
  142866  142860  142869  142878      10  142863  142860  142854  142893      10
  142863  142860  142869  142872      14  142863  142860  142869  142875      14
  142863  142860  142869  142878      10  142857  142854  142860  142863      10
  142857  142854  142860  142866      10  142857  142854  142860  142869      10
  142857  142854  142893  142896      19  142857  142854 -142893  142896       3
  142857  142854 -142893  142896      20  142857  142854  142893  142899       3
  142854  142860  142869  142872      15  142854  142860  142869  142875      15
  142854  142893  142899  142902       2  142851  142848  142854  142857       3
  142851  142848  142854  142860       3  142851  142848  142854  142893       3
  142848  142854  142860  142863      10  142848  142854  142860  142866      10
  142929  142926  142932  142935       1  142929  142926 -142932  142935       2
  142926  142932  142938  142941       3  142917  142911  142905  142926      10
  142917  142911  142920  142923      95  142914  142911  142905  142926      10
  142914  142911  142920  142923      95  142908  142905  142911  142914      10
  142908  142905  142911  142917      10  142908  142905  142911  142920      90
  142908  142905 -142911  142920      29  142908  142905  142926  142929      19
  142908  142905 -142926  142929       3  142908  142905 -142926  142929      20
  142908  142905  142926  142932       3  142905  142911  142920  142923     127
  142905  142911 -142920  142923     128  142905  142911 -142920  142923     129
  142905  142911 -142920  142923     130  142905  142926  142932  142935       2
  142902  142899  142905  142908       3  142902  142899  142905  142911       3
  142902  142899  142905  142926       3  142899  142905  142911  142914      10
  142899  142905  142911  142917      10  142962  142959  142965  142968       1
  142962  142959 -142965  142968       2  142959  142965  142971  142974       3
  142950  142944  142938  142959      10  142950  142944  142953  142956      95
  142947  142944  142938  142959      10  142947  142944  142953  142956      95
  142941  142938  142944  142947      10  142941  142938  142944  142950      10
  142941  142938  142944  142953      90  142941  142938 -142944  142953      29
  142941  142938  142959  142962      19  142941  142938 -142959  142962       3
  142941  142938 -142959  142962      20  142941  142938  142959  142965       3
  142938  142944  142953  142956     127  142938  142944 -142953  142956     128
  142938  142944 -142953  142956     129  142938  142944 -142953  142956     130
  142938  142959  142965  142968       2  142935  142932  142938  142941       3
  142935  142932  142938  142944       3  142935  142932  142938  142959       3
  142932  142938  142944  142947      10  142932  142938  142944  142950      10
  142995  142992  142998  143001       1  142995  142992 -142998  143001       2
  142992  142998  143004  143007       3  142983  142977  142971  142992      10
  142983  142977  142986  142989      95  142980  142977  142971  142992      10
  142980  142977  142986  142989      95  142974  142971  142977  142980      10
  142974  142971  142977  142983      10  142974  142971  142977  142986      90
  142974  142971 -142977  142986      29  142974  142971  142992  142995      19
  142974  142971 -142992  142995       3  142974  142971 -142992  142995      20
  142974  142971  142992  142998       3  142971  142977  142986  142989     127
  142971  142977 -142986  142989     128  142971  142977 -142986  142989     129
  142971  142977 -142986  142989     130  142971  142992  142998  143001       2
  142968  142965  142971  142974       3  142968  142965  142971  142977       3
  142968  142965  142971  142992       3  142965  142971  142977  142980      10
  142965  142971  142977  142983      10  143040  143037  143043  143046       1
  143040  143037 -143043  143046       2  143037  143043  143049  143052       3
  143025  143019  143028  143031       3  143025  143019  143028  143034       3
  143022  143019  143028  143031       3  143022  143019  143028  143034       3
  143016  143010  143004  143037      10  143016  143010  143019  143022      14
  143016  143010  143019  143025      14  143016  143010  143019  143028      10
  143013  143010  143004  143037      10  143013  143010  143019  143022      14
  143013  143010  143019  143025      14  143013  143010  143019  143028      10
  143007  143004  143010  143013      10  143007  143004  143010  143016      10
  143007  143004  143010  143019      10  143007  143004  143037  143040      19
  143007  143004 -143037  143040       3  143007  143004 -143037  143040      20
  143007  143004  143037  143043       3  143004  143010  143019  143022      15
  143004  143010  143019  143025      15  143004  143037  143043  143046       2
  143001  142998  143004  143007       3  143001  142998  143004  143010       3
  143001  142998  143004  143037       3  142998  143004  143010  143013      10
  142998  143004  143010  143016      10  143088  143085  143091  143094       1
  143088  143085 -143091  143094       2  143085  143091  143097  143100       3
  143085  143091  143097  143103       3  143070  143061  143055  143073      15
  143067  143061  143055  143073      15  143064  143061  143055  143073      15
  143061  143055  143073  143076      15  143061  143055  143073  143079      15
  143061  143055  143073  143082      15  143058  143055  143049  143085      10
  143058  143055  143061  143064      14  143058  143055  143061  143067      14
  143058  143055  143061  143070      14  143058  143055  143073  143076      14
  143058  143055  143073  143079      14  143058  143055  143073  143082      14
  143052  143049  143055  143058      10  143052  143049  143055  143061      10
  143052  143049  143055  143073      10  143052  143049  143085  143088      19
  143052  143049 -143085  143088       3  143052  143049 -143085  143088      20
  143052  143049  143085  143091       3  143049  143055  143061  143064      15
  143049  143055  143061  143067      15  143049  143055  143061  143070      15
  143049  143055  143073  143076      15  143049  143055  143073  143079      15
  143049  143055  143073  143082      15  143049  143085  143091  143094       2
  143046  143043  143049  143052       3  143046  143043  143049  143055       3
  143046  143043  143049  143085       3  143043  143049  143055  143058      10
  143109  143106  143112  143115       1  143109  143106 -143112  143115       2
  143106  143112  143118  143121       3  143103  143097  143106  143109      19
  143103  143097 -143106  143109       3  143103  143097 -143106  143109      20
  143103  143097  143106  143112       3  143100  143097  143106  143109      19
  143100  143097 -143106  143109       3  143100  143097 -143106  143109      20
  143100  143097  143106  143112       3  143097  143106  143112  143115       2
  143094  143091  143097  143100       3  143094  143091  143097  143103       3
  143094  143091  143097  143106       3  143172  143169  143175  143178       1
  143172  143169 -143175  143178       2  143169  143175  143181  143184       3
  143160  143157  143163  143166      41  143154  143151  143148  143157       7
  143154  143151 -143148  143157     151  143154  143151 -143148  143157      29
  143154  143151 -143148  143157     152  143151  143148  143157  143160      41
  143148  143157  143163  143166      41  143145  143142  143148  143151      41
  143145  143142  143148  143157      41  143142  143148  143151  143154       7
  143142  143148 -143151  143154     151  143142  143148 -143151  143154      29
  143142  143148 -143151  143154     152  143142  143148  143157  143160      41
  143139  143136  143133  143163      41  143139  143136  143142  143145      41
  143139  143136  143142  143148      41  143136  143133  143163  143166      41
  143133  143136  143142  143145      41  143133  143163  143157  143160      41
  143130  143124  143118  143169      10  143130  143124  143133  143136       3
  143130  143124  143133  143163       3  143127  143124  143118  143169      10
  143127  143124  143133  143136       3  143127  143124  143133  143163       3
  143124  143133  143136  143139      41  143124  143133  143163  143166      41
  143121  143118  143124  143127      10  143121  143118  143124  143130      10
  143121  143118  143124  143133      10  143121  143118  143169  143172      19
  143121  143118 -143169  143172       3  143121  143118 -143169  143172      20
  143121  143118  143169  143175       3  143118  143169  143175  143178       2
  143115  143112  143118  143121       3  143115  143112  143118  143124       3
  143115  143112  143118  143169       3  143112  143118  143124  143127      10
  143112  143118  143124  143130      10  143208  143205  143211  143214       1
  143208  143205 -143211  143214       2  143205  143211  143217  143220       3
  143193  143187  143181  143205      10  143193  143187  143196  143199       3
  143193  143187  143196  143202       3  143190  143187  143181  143205      10
  143190  143187  143196  143199       3  143190  143187  143196  143202       3
  143184  143181  143187  143190      10  143184  143181  143187  143193      10
  143184  143181  143187  143196      10  143184  143181  143205  143208      19
  143184  143181 -143205  143208       3  143184  143181 -143205  143208      20
  143184  143181  143205  143211       3  143181  143205  143211  143214       2
  143178  143175  143181  143184       3  143178  143175  143181  143187       3
  143178  143175  143181  143205       3  143175  143181  143187  143190      10
  143175  143181  143187  143193      10  143238  143235  143241  143244       1
  143238  143235 -143241  143244       2  143235  143241  143247  143250       3
  143232  143223  143217  143235      10  143229  143223  143217  143235      10
  143226  143223  143217  143235      10  143220  143217  143223  143226      10
  143220  143217  143223  143229      10  143220  143217  143223  143232      10
  143220  143217  143235  143238      19  143220  143217 -143235  143238       3
  143220  143217 -143235  143238      20  143220  143217  143235  143241       3
  143217  143235  143241  143244       2  143214  143211  143217  143220       3
  143214  143211  143217  143223       3  143214  143211  143217  143235       3
  143211  143217  143223  143226      10  143211  143217  143223  143229      10
  143211  143217  143223  143232      10  143289  143286  143292  143295       1
  143289  143286 -143292  143295       2  143286  143292  143298  143301       3
  143268  143262  143271  143274      63  143265  143262  143271  143274      63
  143262  143271  143274  143277      63  143262  143271  143274  143280      63
  143262  143271  143274  143283      63  143259  143253  143247  143286      10
  143259  143253  143262  143265      10  143259  143253  143262  143268      10
  143259  143253  143262  143271      10  143256  143253  143247  143286      10
  143256  143253  143262  143265      10  143256  143253  143262  143268      10
  143256  143253  143262  143271      10  143250  143247  143253  143256      10
  143250  143247  143253  143259      10  143250  143247  143253  143262      10
  143250  143247  143286  143289      19  143250  143247 -143286  143289       3
  143250  143247 -143286  143289      20  143250  143247  143286  143292       3
  143247  143253  143262  143265      10  143247  143253  143262  143268      10
  143247  143286  143292  143295       2  143244  143241  143247  143250       3
  143244  143241  143247  143253       3  143244  143241  143247  143286       3
  143241  143247  143253  143256      10  143241  143247  143253  143259      10
  143319  143316  143322  143325       1  143319  143316 -143322  143325       2
  143316  143322  143328  143331       3  143316  143322  143328  143334       3
  143313  143304  143298  143316      10  143310  143304  143298  143316      10
  143307  143304  143298  143316      10  143301  143298  143304  143307      10
  143301  143298  143304  143310      10  143301  143298  143304  143313      10
  143301  143298  143316  143319      19  143301  143298 -143316  143319       3
  143301  143298 -143316  143319      20  143301  143298  143316  143322       3
  143298  143316  143322  143325       2  143295  143292  143298  143301       3
  143295  143292  143298  143304       3  143295  143292  143298  143316       3
  143292  143298  143304  143307      10  143292  143298  143304  143310      10
  143292  143298  143304  143313      10  143340  143337  143343  143346       1
  143340  143337 -143343  143346       2  143337  143343  143349  143352       3
  143334  143328  143337  143340      19  143334  143328 -143337  143340       3
  143334  143328 -143337  143340      20  143334  143328  143337  143343       3
  143331  143328  143337  143340      19  143331  143328 -143337  143340       3
  143331  143328 -143337  143340      20  143331  143328  143337  143343       3
  143328  143337  143343  143346       2  143325  143322  143328  143331       3
  143325  143322  143328  143334       3  143325  143322  143328  143337       3
  143376  143373  143379  143382       1  143376  143373 -143379  143382       2
  143373  143379  143385  143388       3  143361  143355  143349  143373      10
  143361  143355  143364  143367       3  143361  143355  143364  143370       3
  143358  143355  143349  143373      10  143358  143355  143364  143367       3
  143358  143355  143364  143370       3  143352  143349  143355  143358      10
  143352  143349  143355  143361      10  143352  143349  143355  143364      10
  143352  143349  143373  143376      19  143352  143349 -143373  143376       3
  143352  143349 -143373  143376      20  143352  143349  143373  143379       3
  143349  143373  143379  143382       2  143346  143343  143349  143352       3
  143346  143343  143349  143355       3  143346  143343  143349  143373       3
  143343  143349  143355  143358      10  143343  143349  143355  143361      10
  143436  143433  143439  143442       1  143436  143433 -143439  143442       2
  143433  143439  143445  143448       3  143424  143421  143427  143430      41
  143418  143415  143421  143424      41  143418  143415  143421  143427      41
  143415  143421  143427  143430      41  143412  143409  143415  143418      41
  143412  143409  143415  143421      41  143409  143415  143421  143424      41
  143406  143403  143400  143427      41  143406  143403  143409  143412      41
  143406  143403  143409  143415      41  143403  143400  143427  143430      41
  143403  143409  143415  143418      41  143400  143403  143409  143412      41
  143400  143427  143421  143424      41  143397  143391  143385  143433      10
  143397  143391  143400  143403       3  143397  143391  143400  143427       3
  143394  143391  143385  143433      10  143394  143391  143400  143403       3
  143394  143391  143400  143427       3  143391  143400  143403  143406      41
  143391  143400  143427  143430      41  143388  143385  143391  143394      10
  143388  143385  143391  143397      10  143388  143385  143391  143400      10
  143388  143385  143433  143436      19  143388  143385 -143433  143436       3
  143388  143385 -143433  143436      20  143388  143385  143433  143439       3
  143385  143433  143439  143442       2  143382  143379  143385  143388       3
  143382  143379  143385  143391       3  143382  143379  143385  143433       3
  143379  143385  143391  143394      10  143379  143385  143391  143397      10
  143484  143481  143487  143490       1  143484  143481 -143487  143490       2
  143481  143487  143493  143496       3  143466  143457  143451  143469      15
  143463  143457  143451  143469      15  143460  143457  143451  143469      15
  143457  143451  143469  143472      15  143457  143451  143469  143475      15
  143457  143451  143469  143478      15  143454  143451  143445  143481      10
  143454  143451  143457  143460      14  143454  143451  143457  143463      14
  143454  143451  143457  143466      14  143454  143451  143469  143472      14
  143454  143451  143469  143475      14  143454  143451  143469  143478      14
  143448  143445  143451  143454      10  143448  143445  143451  143457      10
  143448  143445  143451  143469      10  143448  143445  143481  143484      19
  143448  143445 -143481  143484       3  143448  143445 -143481  143484      20
  143448  143445  143481  143487       3  143445  143451  143457  143460      15
  143445  143451  143457  143463      15  143445  143451  143457  143466      15
  143445  143451  143469  143472      15  143445  143451  143469  143475      15
  143445  143451  143469  143478      15  143445  143481  143487  143490       2
  143442  143439  143445  143448       3  143442  143439  143445  143451       3
  143442  143439  143445  143481       3  143439  143445  143451  143454      10
  143526  143523  143529  143532       1  143526  143523 -143529  143532       2
  143523  143529  143535  143538       3  143511  143508  143514  143517       1
  143511  143508 -143514  143517       2  143511  143508  143514  143520       1
  143511  143508 -143514  143520       2  143505  143499  143493  143523      10
  143505  143499  143508  143511      19  143505  143499 -143508  143511       3
  143505  143499 -143508  143511      20  143505  143499  143508  143514       3
  143502  143499  143493  143523      10  143502  143499  143508  143511      19
  143502  143499 -143508  143511       3  143502  143499 -143508  143511      20
  143502  143499  143508  143514       3  143499  143508  143514  143517       2
  143499  143508  143514  143520       2  143496  143493  143499  143502      10
  143496  143493  143499  143505      10  143496  143493  143499  143508      10
  143496  143493  143523  143526      19  143496  143493 -143523  143526       3
  143496  143493 -143523  143526      20  143496  143493  143523  143529       3
  143493  143523  143529  143532       2  143490  143487  143493  143496       3
  143490  143487  143493  143499       3  143490  143487  143493  143523       3
  143487  143493  143499  143502      10  143487  143493  143499  143505      10
  143577  143574  143580  143583       1  143577  143574 -143580  143583       2
  143574  143580  143586  143589       3  143556  143550  143559  143562      63
  143553  143550  143559  143562      63  143550  143559  143562  143565      63
  143550  143559  143562  143568      63  143550  143559  143562  143571      63
  143547  143541  143535  143574      10  143547  143541  143550  143553      10
  143547  143541  143550  143556      10  143547  143541  143550  143559      10
  143544  143541  143535  143574      10  143544  143541  143550  143553      10
  143544  143541  143550  143556      10  143544  143541  143550  143559      10
  143538  143535  143541  143544      10  143538  143535  143541  143547      10
  143538  143535  143541  143550      10  143538  143535  143574  143577      19
  143538  143535 -143574  143577       3  143538  143535 -143574  143577      20
  143538  143535  143574  143580       3  143535  143541  143550  143553      10
  143535  143541  143550  143556      10  143535  143574  143580  143583       2
  143532  143529  143535  143538       3  143532  143529  143535  143541       3
  143532  143529  143535  143574       3  143529  143535  143541  143544      10
  143529  143535  143541  143547      10  143625  143622  143628  143631       1
  143625  143622 -143628  143631       2  143622  143628  143634  143637       3
  143607  143598  143592  143610      15  143604  143598  143592  143610      15
  143601  143598  143592  143610      15  143598  143592  143610  143613      15
  143598  143592  143610  143616      15  143598  143592  143610  143619      15
  143595  143592  143586  143622      10  143595  143592  143598  143601      14
  143595  143592  143598  143604      14  143595  143592  143598  143607      14
  143595  143592  143610  143613      14  143595  143592  143610  143616      14
  143595  143592  143610  143619      14  143589  143586  143592  143595      10
  143589  143586  143592  143598      10  143589  143586  143592  143610      10
  143589  143586  143622  143625      19  143589  143586 -143622  143625       3
  143589  143586 -143622  143625      20  143589  143586  143622  143628       3
  143586  143592  143598  143601      15  143586  143592  143598  143604      15
  143586  143592  143598  143607      15  143586  143592  143610  143613      15
  143586  143592  143610  143616      15  143586  143592  143610  143619      15
  143586  143622  143628  143631       2  143583  143580  143586  143589       3
  143583  143580  143586  143592       3  143583  143580  143586  143622       3
  143580  143586  143592  143595      10  143670  143667  143673  143676       1
  143670  143667 -143673  143676       2  143667  143673  143679  143682       3
  143655  143649  143658  143661       3  143655  143649  143658  143664       3
  143652  143649  143658  143661       3  143652  143649  143658  143664       3
  143646  143640  143634  143667      10  143646  143640  143649  143652      14
  143646  143640  143649  143655      14  143646  143640  143649  143658      10
  143643  143640  143634  143667      10  143643  143640  143649  143652      14
  143643  143640  143649  143655      14  143643  143640  143649  143658      10
  143637  143634  143640  143643      10  143637  143634  143640  143646      10
  143637  143634  143640  143649      10  143637  143634  143667  143670      19
  143637  143634 -143667  143670       3  143637  143634 -143667  143670      20
  143637  143634  143667  143673       3  143634  143640  143649  143652      15
  143634  143640  143649  143655      15  143634  143667  143673  143676       2
  143631  143628  143634  143637       3  143631  143628  143634  143640       3
  143631  143628  143634  143667       3  143628  143634  143640  143643      10
  143628  143634  143640  143646      10  143736  143733  143739  143742       1
  143736  143733 -143739  143742       2  143733  143739  143745  143748       3
  143733  143739  143745  143751       3  143718  143712  143721  143724      10
  143718  143712  143721  143727      10  143718  143712  143721  143730      10
  143715  143712  143721  143724      10  143715  143712  143721  143727      10
  143715  143712  143721  143730      10  143709  143703  143712  143715      10
  143709  143703  143712  143718      10  143709  143703  143712  143721      10
  143706  143703  143712  143715      10  143706  143703  143712  143718      10
  143706  143703  143712  143721      10  143703  143712  143721  143724      10
  143703  143712  143721  143727      10  143703  143712  143721  143730      10
  143700  143694  143703  143706      14  143700  143694  143703  143709      14
  143700  143694  143703  143712      15  143697  143694  143703  143706      14
  143697  143694  143703  143709      14  143697  143694  143703  143712      15
  143694  143703  143712  143715      10  143694  143703  143712  143718      10
  143691  143685  143679  143733      10  143691  143685  143694  143697      14
  143691  143685  143694  143700      14  143691  143685  143694  143703      15
  143688  143685  143679  143733      10  143688  143685  143694  143697      14
  143688  143685  143694  143700      14  143688  143685  143694  143703      15
  143685  143694  143703  143706      15  143685  143694  143703  143709      15
  143682  143679  143685  143688      10  143682  143679  143685  143691      10
  143682  143679  143685  143694      10  143682  143679  143733  143736      19
  143682  143679 -143733  143736       3  143682  143679 -143733  143736      20
  143682  143679  143733  143739       3  143679  143685  143694  143697      15
  143679  143685  143694  143700      15  143679  143733  143739  143742       2
  143676  143673  143679  143682       3  143676  143673  143679  143685       3
  143676  143673  143679  143733       3  143673  143679  143685  143688      10
  143673  143679  143685  143691      10  143757  143754  143760  143763       1
  143757  143754 -143760  143763       2  143754  143760  143766  143769       3
  143751  143745  143754  143757      19  143751  143745 -143754  143757       3
  143751  143745 -143754  143757      20  143751  143745  143754  143760       3
  143748  143745  143754  143757      19  143748  143745 -143754  143757       3
  143748  143745 -143754  143757      20  143748  143745  143754  143760       3
  143745  143754  143760  143763       2  143742  143739  143745  143748       3
  143742  143739  143745  143751       3  143742  143739  143745  143754       3
  143814  143811  143817  143820       1  143814  143811 -143817  143820       2
  143811  143817  143823  143826       3  143796  143790  143799  143802      14
  143796  143790  143799  143805      14  143796  143790  143799  143808      14
  143793  143790  143799  143802      14  143793  143790  143799  143805      14
  143793  143790  143799  143808      14  143787  143778  143772  143790      15
  143784  143778  143772  143790      15  143781  143778  143772  143790      15
  143778  143772  143790  143793      15  143778  143772  143790  143796      15
  143775  143772  143766  143811      10  143775  143772  143778  143781      14
  143775  143772  143778  143784      14  143775  143772  143778  143787      14
  143775  143772  143790  143793      14  143775  143772  143790  143796      14
  143775  143772  143790  143799      15  143772  143790  143799  143802      15
  143772  143790  143799  143805      15  143772  143790  143799  143808      15
  143769  143766  143772  143775      10  143769  143766  143772  143778      10
  143769  143766  143772  143790      10  143769  143766  143811  143814      19
  143769  143766 -143811  143814       3  143769  143766 -143811  143814      20
  143769  143766  143811  143817       3  143766  143772  143778  143781      15
  143766  143772  143778  143784      15  143766  143772  143778  143787      15
  143766  143772  143790  143793      15  143766  143772  143790  143796      15
  143766  143811  143817  143820       2  143763  143760  143766  143769       3
  143763  143760  143766  143772       3  143763  143760  143766  143811       3
  143760  143766  143772  143775      10  143871  143868  143874  143877       1
  143871  143868 -143874  143877       2  143868  143874  143880  143883       3
  143853  143847  143856  143859      14  143853  143847  143856  143862      14
  143853  143847  143856  143865      14  143850  143847  143856  143859      14
  143850  143847  143856  143862      14  143850  143847  143856  143865      14
  143844  143835  143829  143847      15  143841  143835  143829  143847      15
  143838  143835  143829  143847      15  143835  143829  143847  143850      15
  143835  143829  143847  143853      15  143832  143829  143823  143868      10
  143832  143829  143835  143838      14  143832  143829  143835  143841      14
  143832  143829  143835  143844      14  143832  143829  143847  143850      14
  143832  143829  143847  143853      14  143832  143829  143847  143856      15
  143829  143847  143856  143859      15  143829  143847  143856  143862      15
  143829  143847  143856  143865      15  143826  143823  143829  143832      10
  143826  143823  143829  143835      10  143826  143823  143829  143847      10
  143826  143823  143868  143871      19  143826  143823 -143868  143871       3
  143826  143823 -143868  143871      20  143826  143823  143868  143874       3
  143823  143829  143835  143838      15  143823  143829  143835  143841      15
  143823  143829  143835  143844      15  143823  143829  143847  143850      15
  143823  143829  143847  143853      15  143823  143868  143874  143877       2
  143820  143817  143823  143826       3  143820  143817  143823  143829       3
  143820  143817  143823  143868       3  143817  143823  143829  143832      10
  143904  143910  143913  143916       3  143904  143910  143913  143919       3
  143904  143910  143940  143943       3  143892  143886  143880  143904      10
  143892  143886  143895  143898       3  143892  143886  143895  143901       3
  143889  143886  143880  143904      10  143889  143886  143895  143898       3
  143889  143886  143895  143901       3  143883  143880  143886  143889      10
  143883  143880  143886  143892      10  143883  143880  143886  143895      10
  143883  143880  143904  143907      19  143883  143880 -143904  143907       3
  143883  143880 -143904  143907      20  143883  143880  143904  143910       3
  143877  143874  143880  143883       3  143877  143874  143880  143886       3
  143877  143874  143880  143904       3  143874  143880  143886  143889      10
  143874  143880  143886  143892      10  143949  143946  143952  143955       1
  143949  143946 -143952  143955       2  143946  143952  143958  143961       3
  143943  143940  143946  143949      19  143943  143940 -143946  143949       3
  143943  143940 -143946  143949      20  143943  143940  143946  143952       3
  143940  143946  143952  143955       2  143937  143931  143940  143943      10
  143937  143931  143940  143946      10  143934  143931  143940  143943      10
  143934  143931  143940  143946      10  143928  143922  143931  143934      14
  143928  143922  143931  143937      14  143928  143922  143931  143940      15
  143925  143922  143931  143934      14  143925  143922  143931  143937      14
  143925  143922  143931  143940      15  143922  143931  143940  143943      10
  143919  143913  143910  143940       3  143919  143913  143922  143925      10
  143919  143913  143922  143928      10  143919  143913  143922  143931      10
  143916  143913  143910  143940       3  143916  143913  143922  143925      10
  143916  143913  143922  143928      10  143916  143913  143922  143931      10
  143913  143910  143940  143943       3  143913  143922  143931  143934      15
  143913  143922  143931  143937      15  143910  143913  143922  143925      10
  143910  143913  143922  143928      10  143910  143940  143931  143934      10
  143910  143940  143931  143937      10  143991  143988  143994  143997       1
  143991  143988 -143994  143997       2  143988  143994  144000  144003       3
  143979  143970  143964  143982      90  143979  143970 -143964  143982      29
  143976  143970  143964  143982      90  143976  143970 -143964  143982      29
  143973  143970  143964  143982      90  143973  143970 -143964  143982      29
  143970  143964  143982  143985      91  143970  143964 -143982  143985      92
  143970  143964 -143982  143985      93  143970  143964 -143982  143985      94
  143967  143964  143958  143988      10  143967  143964  143970  143973      10
  143967  143964  143970  143976      10  143967  143964  143970  143979      10
  143967  143964  143982  143985      95  143961  143958  143964  143967      10
  143961  143958  143964  143970      10  143961  143958  143964  143982      90
  143961  143958 -143964  143982      29  143961  143958  143988  143991      19
  143961  143958 -143988  143991       3  143961  143958 -143988  143991      20
  143961  143958  143988  143994       3  143958  143964  143970  143973      15
  143958  143964  143970  143976      15  143958  143964  143970  143979      15
  143958  143964  143982  143985      96  143958  143964 -143982  143985      97
  143958  143964 -143982  143985      93  143958  143964 -143982  143985      98
  143958  143988  143994  143997       2  143955  143952  143958  143961       3
  143955  143952  143958  143964       3  143955  143952  143958  143988       3
  143952  143958  143964  143967      10  144057  144054  144060  144063       1
  144057  144054 -144060  144063       2  144054  144060  144066  144069       3
  144039  144033  144042  144045      10  144039  144033  144042  144048      10
  144039  144033  144042  144051      10  144036  144033  144042  144045      10
  144036  144033  144042  144048      10  144036  144033  144042  144051      10
  144030  144024  144033  144036      10  144030  144024  144033  144039      10
  144030  144024  144033  144042      10  144027  144024  144033  144036      10
  144027  144024  144033  144039      10  144027  144024  144033  144042      10
  144024  144033  144042  144045      10  144024  144033  144042  144048      10
  144024  144033  144042  144051      10  144021  144015  144024  144027      14
  144021  144015  144024  144030      14  144021  144015  144024  144033      15
  144018  144015  144024  144027      14  144018  144015  144024  144030      14
  144018  144015  144024  144033      15  144015  144024  144033  144036      10
  144015  144024  144033  144039      10  144012  144006  144000  144054      10
  144012  144006  144015  144018      14  144012  144006  144015  144021      14
  144012  144006  144015  144024      15  144009  144006  144000  144054      10
  144009  144006  144015  144018      14  144009  144006  144015  144021      14
  144009  144006  144015  144024      15  144006  144015  144024  144027      15
  144006  144015  144024  144030      15  144003  144000  144006  144009      10
  144003  144000  144006  144012      10  144003  144000  144006  144015      10
  144003  144000  144054  144057      19  144003  144000 -144054  144057       3
  144003  144000 -144054  144057      20  144003  144000  144054  144060       3
  144000  144006  144015  144018      15  144000  144006  144015  144021      15
  144000  144054  144060  144063       2  143997  143994  144000  144003       3
  143997  143994  144000  144006       3  143997  143994  144000  144054       3
  143994  144000  144006  144009      10  143994  144000  144006  144012      10
  144105  144102  144108  144111       1  144105  144102 -144108  144111       2
  144102  144108  144114  144117       3  144087  144078  144072  144090      15
  144084  144078  144072  144090      15  144081  144078  144072  144090      15
  144078  144072  144090  144093      15  144078  144072  144090  144096      15
  144078  144072  144090  144099      15  144075  144072  144066  144102      10
  144075  144072  144078  144081      14  144075  144072  144078  144084      14
  144075  144072  144078  144087      14  144075  144072  144090  144093      14
  144075  144072  144090  144096      14  144075  144072  144090  144099      14
  144069  144066  144072  144075      10  144069  144066  144072  144078      10
  144069  144066  144072  144090      10  144069  144066  144102  144105      19
  144069  144066 -144102  144105       3  144069  144066 -144102  144105      20
  144069  144066  144102  144108       3  144066  144072  144078  144081      15
  144066  144072  144078  144084      15  144066  144072  144078  144087      15
  144066  144072  144090  144093      15  144066  144072  144090  144096      15
  144066  144072  144090  144099      15  144066  144102  144108  144111       2
  144063  144060  144066  144069       3  144063  144060  144066  144072       3
  144063  144060  144066  144102       3  144060  144066  144072  144075      10
  144153  144150  144156  144159       1  144153  144150 -144156  144159       2
  144150  144156  144162  144165       3  144135  144126  144120  144138      15
  144132  144126  144120  144138      15  144129  144126  144120  144138      15
  144126  144120  144138  144141      15  144126  144120  144138  144144      15
  144126  144120  144138  144147      15  144123  144120  144114  144150      10
  144123  144120  144126  144129      14  144123  144120  144126  144132      14
  144123  144120  144126  144135      14  144123  144120  144138  144141      14
  144123  144120  144138  144144      14  144123  144120  144138  144147      14
  144117  144114  144120  144123      10  144117  144114  144120  144126      10
  144117  144114  144120  144138      10  144117  144114  144150  144153      19
  144117  144114 -144150  144153       3  144117  144114 -144150  144153      20
  144117  144114  144150  144156       3  144114  144120  144126  144129      15
  144114  144120  144126  144132      15  144114  144120  144126  144135      15
  144114  144120  144138  144141      15  144114  144120  144138  144144      15
  144114  144120  144138  144147      15  144114  144150  144156  144159       2
  144111  144108  144114  144117       3  144111  144108  144114  144120       3
  144111  144108  144114  144150       3  144108  144114  144120  144123      10
  144225  144222  144228  144231       1  144225  144222 -144228  144231       2
  144222  144228  144234  144237       3  144210  144204  144201  144213      51
  144210  144204 -144201  144213       6  144207  144204  144201  144213      51
  144207  144204 -144201  144213       6  144204  144201  144213  144216      51
  144204  144201 -144213  144216       6  144204  144201  144213  144219      51
  144204  144201 -144213  144219       6  144198  144195  144201  144204      51
  144198  144195 -144201  144204       6  144198  144195  144201  144213      51
  144198  144195 -144201  144213       6  144195  144201  144204  144207      51
  144195  144201 -144204  144207       6  144195  144201  144204  144210      51
  144195  144201 -144204  144210       6  144195  144201  144213  144216      51
  144195  144201 -144213  144216       6  144195  144201  144213  144219      51
  144195  144201 -144213  144219       6  144192  144186  144195  144198      29
  144192  144186  144195  144201      29  144189  144186  144195  144198      29
  144189  144186  144195  144201      29  144183  144177  144186  144189      10
  144183  144177  144186  144192      10  144183  144177  144186  144195      10
  144180  144177  144186  144189      10  144180  144177  144186  144192      10
  144180  144177  144186  144195      10  144177  144186  144195  144198      29
  144174  144168  144162  144222      10  144174  144168  144177  144180      14
  144174  144168  144177  144183      14  144174  144168  144177  144186      15
  144171  144168  144162  144222      10  144171  144168  144177  144180      14
  144171  144168  144177  144183      14  144171  144168  144177  144186      15
  144168  144177  144186  144189      10  144168  144177  144186  144192      10
  144165  144162  144168  144171      10  144165  144162  144168  144174      10
  144165  144162  144168  144177      10  144165  144162  144222  144225      19
  144165  144162 -144222  144225       3  144165  144162 -144222  144225      20
  144165  144162  144222  144228       3  144162  144168  144177  144180      15
  144162  144168  144177  144183      15  144162  144222  144228  144231       2
  144159  144156  144162  144165       3  144159  144156  144162  144168       3
  144159  144156  144162  144222       3  144156  144162  144168  144171      10
  144156  144162  144168  144174      10  144267  144264  144270  144273       1
  144267  144264 -144270  144273       2  144264  144270  144276  144279       3
  144255  144246  144240  144258      90  144255  144246 -144240  144258      29
  144252  144246  144240  144258      90  144252  144246 -144240  144258      29
  144249  144246  144240  144258      90  144249  144246 -144240  144258      29
  144246  144240  144258  144261      91  144246  144240 -144258  144261      92
  144246  144240 -144258  144261      93  144246  144240 -144258  144261      94
  144243  144240  144234  144264      10  144243  144240  144246  144249      10
  144243  144240  144246  144252      10  144243  144240  144246  144255      10
  144243  144240  144258  144261      95  144237  144234  144240  144243      10
  144237  144234  144240  144246      10  144237  144234  144240  144258      90
  144237  144234 -144240  144258      29  144237  144234  144264  144267      19
  144237  144234 -144264  144267       3  144237  144234 -144264  144267      20
  144237  144234  144264  144270       3  144234  144240  144246  144249      15
  144234  144240  144246  144252      15  144234  144240  144246  144255      15
  144234  144240  144258  144261      96  144234  144240 -144258  144261      97
  144234  144240 -144258  144261      93  144234  144240 -144258  144261      98
  144234  144264  144270  144273       2  144231  144228  144234  144237       3
  144231  144228  144234  144240       3  144231  144228  144234  144264       3
  144228  144234  144240  144243      10  144297  144294  144300  144303       1
  144297  144294 -144300  144303       2  144294  144300  144306  144309       3
  144291  144282  144276  144294      10  144288  144282  144276  144294      10
  144285  144282  144276  144294      10  144279  144276  144282  144285      10
  144279  144276  144282  144288      10  144279  144276  144282  144291      10
  144279  144276  144294  144297      19  144279  144276 -144294  144297       3
  144279  144276 -144294  144297      20  144279  144276  144294  144300       3
  144276  144294  144300  144303       2  144273  144270  144276  144279       3
  144273  144270  144276  144282       3  144273  144270  144276  144294       3
  144270  144276  144282  144285      10  144270  144276  144282  144288      10
  144270  144276  144282  144291      10  144354  144351  144357  144360       1
  144354  144351 -144357  144360       2  144351  144357  144363  144366       3
  144336  144327  144321  144339      15  144333  144327  144321  144339      15
  144330  144327  144321  144339      15  144327  144321  144339  144342      15
  144327  144321  144339  144345      15  144327  144321  144339  144348      15
  144324  144321  144327  144330      14  144324  144321  144327  144333      14
  144324  144321  144327  144336      14  144324  144321  144339  144342      14
  144324  144321  144339  144345      14  144324  144321  144339  144348      14
  144318  144312  144306  144351      10  144318  144312  144321  144324      14
  144318  144312  144321  144327      15  144318  144312  144321  144339      15
  144315  144312  144306  144351      10  144315  144312  144321  144324      14
  144315  144312  144321  144327      15  144315  144312  144321  144339      15
  144312  144321  144327  144330      15  144312  144321  144327  144333      15
  144312  144321  144327  144336      15  144312  144321  144339  144342      15
  144312  144321  144339  144345      15  144312  144321  144339  144348      15
  144309  144306  144312  144315      10  144309  144306  144312  144318      10
  144309  144306  144312  144321      10  144309  144306  144351  144354      19
  144309  144306 -144351  144354       3  144309  144306 -144351  144354      20
  144309  144306  144351  144357       3  144306  144312  144321  144324      15
  144306  144351  144357  144360       2  144303  144300  144306  144309       3
  144303  144300  144306  144312       3  144303  144300  144306  144351       3
  144300  144306  144312  144315      10  144300  144306  144312  144318      10
  144411  144408  144414  144417       1  144411  144408 -144414  144417       2
  144408  144414  144420  144423       3  144393  144384  144378  144396      15
  144390  144384  144378  144396      15  144387  144384  144378  144396      15
  144384  144378  144396  144399      15  144384  144378  144396  144402      15
  144384  144378  144396  144405      15  144381  144378  144384  144387      14
  144381  144378  144384  144390      14  144381  144378  144384  144393      14
  144381  144378  144396  144399      14  144381  144378  144396  144402      14
  144381  144378  144396  144405      14  144375  144369  144363  144408      10
  144375  144369  144378  144381      14  144375  144369  144378  144384      15
  144375  144369  144378  144396      15  144372  144369  144363  144408      10
  144372  144369  144378  144381      14  144372  144369  144378  144384      15
  144372  144369  144378  144396      15  144369  144378  144384  144387      15
  144369  144378  144384  144390      15  144369  144378  144384  144393      15
  144369  144378  144396  144399      15  144369  144378  144396  144402      15
  144369  144378  144396  144405      15  144366  144363  144369  144372      10
  144366  144363  144369  144375      10  144366  144363  144369  144378      10
  144366  144363  144408  144411      19  144366  144363 -144408  144411       3
  144366  144363 -144408  144411      20  144366  144363  144408  144414       3
  144363  144369  144378  144381      15  144363  144408  144414  144417       2
  144360  144357  144363  144366       3  144360  144357  144363  144369       3
  144360  144357  144363  144408       3  144357  144363  144369  144372      10
  144357  144363  144369  144375      10  144447  144444  144450  144453       1
  144447  144444 -144450  144453       2  144444  144450  144456  144459       3
  144432  144426  144420  144444      10  144432  144426  144435  144438       3
  144432  144426  144435  144441       3  144429  144426  144420  144444      10
  144429  144426  144435  144438       3  144429  144426  144435  144441       3
  144423  144420  144426  144429      10  144423  144420  144426  144432      10
  144423  144420  144426  144435      10  144423  144420  144444  144447      19
  144423  144420 -144444  144447       3  144423  144420 -144444  144447      20
  144423  144420  144444  144450       3  144420  144444  144450  144453       2
  144417  144414  144420  144423       3  144417  144414  144420  144426       3
  144417  144414  144420  144444       3  144414  144420  144426  144429      10
  144414  144420  144426  144432      10  144477  144474  144480  144483       1
  144477  144474 -144480  144483       2  144474  144480  144486  144489       3
  144471  144462  144456  144474      10  144468  144462  144456  144474      10
  144465  144462  144456  144474      10  144459  144456  144462  144465      10
  144459  144456  144462  144468      10  144459  144456  144462  144471      10
  144459  144456  144474  144477      19  144459  144456 -144474  144477       3
  144459  144456 -144474  144477      20  144459  144456  144474  144480       3
  144456  144474  144480  144483       2  144453  144450  144456  144459       3
  144453  144450  144456  144462       3  144453  144450  144456  144474       3
  144450  144456  144462  144465      10  144450  144456  144462  144468      10
  144450  144456  144462  144471      10  144507  144504  144510  144513       1
  144507  144504 -144510  144513       2  144504  144510  144516  144519       3
  144504  144510  144516  144522       3  144501  144492  144486  144504      10
  144498  144492  144486  144504      10  144495  144492  144486  144504      10
  144489  144486  144492  144495      10  144489  144486  144492  144498      10
  144489  144486  144492  144501      10  144489  144486  144504  144507      19
  144489  144486 -144504  144507       3  144489  144486 -144504  144507      20
  144489  144486  144504  144510       3  144486  144504  144510  144513       2
  144483  144480  144486  144489       3  144483  144480  144486  144492       3
  144483  144480  144486  144504       3  144480  144486  144492  144495      10
  144480  144486  144492  144498      10  144480  144486  144492  144501      10
  144528  144525  144531  144534       1  144528  144525 -144531  144534       2
  144525  144531  144537  144540       3  144522  144516  144525  144528      19
  144522  144516 -144525  144528       3  144522  144516 -144525  144528      20
  144522  144516  144525  144531       3  144519  144516  144525  144528      19
  144519  144516 -144525  144528       3  144519  144516 -144525  144528      20
  144519  144516  144525  144531       3  144516  144525  144531  144534       2
  144513  144510  144516  144519       3  144513  144510  144516  144522       3
  144513  144510  144516  144525       3  144576  144573  144579  144582       1
  144576  144573 -144579  144582       2  144573  144579  144585  144588       3
  144558  144549  144543  144561      15  144555  144549  144543  144561      15
  144552  144549  144543  144561      15  144549  144543  144561  144564      15
  144549  144543  144561  144567      15  144549  144543  144561  144570      15
  144546  144543  144537  144573      10  144546  144543  144549  144552      14
  144546  144543  144549  144555      14  144546  144543  144549  144558      14
  144546  144543  144561  144564      14  144546  144543  144561  144567      14
  144546  144543  144561  144570      14  144540  144537  144543  144546      10
  144540  144537  144543  144549      10  144540  144537  144543  144561      10
  144540  144537  144573  144576      19  144540  144537 -144573  144576       3
  144540  144537 -144573  144576      20  144540  144537  144573  144579       3
  144537  144543  144549  144552      15  144537  144543  144549  144555      15
  144537  144543  144549  144558      15  144537  144543  144561  144564      15
  144537  144543  144561  144567      15  144537  144543  144561  144570      15
  144537  144573  144579  144582       2  144534  144531  144537  144540       3
  144534  144531  144537  144543       3  144534  144531  144537  144573       3
  144531  144537  144543  144546      10  144606  144603  144609  144612       1
  144606  144603 -144609  144612       2  144603  144609  144615  144618       3
  144600  144591  144585  144603      10  144597  144591  144585  144603      10
  144594  144591  144585  144603      10  144588  144585  144591  144594      10
  144588  144585  144591  144597      10  144588  144585  144591  144600      10
  144588  144585  144603  144606      19  144588  144585 -144603  144606       3
  144588  144585 -144603  144606      20  144588  144585  144603  144609       3
  144585  144603  144609  144612       2  144582  144579  144585  144588       3
  144582  144579  144585  144591       3  144582  144579  144585  144603       3
  144579  144585  144591  144594      10  144579  144585  144591  144597      10
  144579  144585  144591  144600      10  144639  144636  144642  144645       1
  144639  144636 -144642  144645       2  144636  144642  144648  144651       3
  144627  144621  144615  144636      10  144627  144621  144630  144633      95
  144624  144621  144615  144636      10  144624  144621  144630  144633      95
  144618  144615  144621  144624      10  144618  144615  144621  144627      10
  144618  144615  144621  144630      90  144618  144615 -144621  144630      29
  144618  144615  144636  144639      19  144618  144615 -144636  144639       3
  144618  144615 -144636  144639      20  144618  144615  144636  144642       3
  144615  144621  144630  144633     127  144615  144621 -144630  144633     128
  144615  144621 -144630  144633     129  144615  144621 -144630  144633     130
  144615  144636  144642  144645       2  144612  144609  144615  144618       3
  144612  144609  144615  144621       3  144612  144609  144615  144636       3
  144609  144615  144621  144624      10  144609  144615  144621  144627      10
  144696  144693  144699  144702       1  144696  144693 -144699  144702       2
  144693  144699  144705  144708       3  144678  144669  144663  144681      15
  144675  144669  144663  144681      15  144672  144669  144663  144681      15
  144669  144663  144681  144684      15  144669  144663  144681  144687      15
  144669  144663  144681  144690      15  144666  144663  144669  144672      14
  144666  144663  144669  144675      14  144666  144663  144669  144678      14
  144666  144663  144681  144684      14  144666  144663  144681  144687      14
  144666  144663  144681  144690      14  144660  144654  144648  144693      10
  144660  144654  144663  144666      14  144660  144654  144663  144669      15
  144660  144654  144663  144681      15  144657  144654  144648  144693      10
  144657  144654  144663  144666      14  144657  144654  144663  144669      15
  144657  144654  144663  144681      15  144654  144663  144669  144672      15
  144654  144663  144669  144675      15  144654  144663  144669  144678      15
  144654  144663  144681  144684      15  144654  144663  144681  144687      15
  144654  144663  144681  144690      15  144651  144648  144654  144657      10
  144651  144648  144654  144660      10  144651  144648  144654  144663      10
  144651  144648  144693  144696      19  144651  144648 -144693  144696       3
  144651  144648 -144693  144696      20  144651  144648  144693  144699       3
  144648  144654  144663  144666      15  144648  144693  144699  144702       2
  144645  144642  144648  144651       3  144645  144642  144648  144654       3
  144645  144642  144648  144693       3  144642  144648  144654  144657      10
  144642  144648  144654  144660      10  144753  144750  144756  144759       1
  144753  144750 -144756  144759       2  144750  144756  144762  144765       3
  144735  144726  144720  144738      15  144732  144726  144720  144738      15
  144729  144726  144720  144738      15  144726  144720  144738  144741      15
  144726  144720  144738  144744      15  144726  144720  144738  144747      15
  144723  144720  144726  144729      14  144723  144720  144726  144732      14
  144723  144720  144726  144735      14  144723  144720  144738  144741      14
  144723  144720  144738  144744      14  144723  144720  144738  144747      14
  144717  144711  144705  144750      10  144717  144711  144720  144723      14
  144717  144711  144720  144726      15  144717  144711  144720  144738      15
  144714  144711  144705  144750      10  144714  144711  144720  144723      14
  144714  144711  144720  144726      15  144714  144711  144720  144738      15
  144711  144720  144726  144729      15  144711  144720  144726  144732      15
  144711  144720  144726  144735      15  144711  144720  144738  144741      15
  144711  144720  144738  144744      15  144711  144720  144738  144747      15
  144708  144705  144711  144714      10  144708  144705  144711  144717      10
  144708  144705  144711  144720      10  144708  144705  144750  144753      19
  144708  144705 -144750  144753       3  144708  144705 -144750  144753      20
  144708  144705  144750  144756       3  144705  144711  144720  144723      15
  144705  144750  144756  144759       2  144702  144699  144705  144708       3
  144702  144699  144705  144711       3  144702  144699  144705  144750       3
  144699  144705  144711  144714      10  144699  144705  144711  144717      10
  144795  144792  144798  144801       1  144795  144792 -144798  144801       2
  144792  144798  144804  144807       3  144783  144774  144768  144786      90
  144783  144774 -144768  144786      29  144780  144774  144768  144786      90
  144780  144774 -144768  144786      29  144777  144774  144768  144786      90
  144777  144774 -144768  144786      29  144774  144768  144786  144789      91
  144774  144768 -144786  144789      92  144774  144768 -144786  144789      93
  144774  144768 -144786  144789      94  144771  144768  144762  144792      10
  144771  144768  144774  144777      10  144771  144768  144774  144780      10
  144771  144768  144774  144783      10  144771  144768  144786  144789      95
  144765  144762  144768  144771      10  144765  144762  144768  144774      10
  144765  144762  144768  144786      90  144765  144762 -144768  144786      29
  144765  144762  144792  144795      19  144765  144762 -144792  144795       3
  144765  144762 -144792  144795      20  144765  144762  144792  144798       3
  144762  144768  144774  144777      15  144762  144768  144774  144780      15
  144762  144768  144774  144783      15  144762  144768  144786  144789      96
  144762  144768 -144786  144789      97  144762  144768 -144786  144789      93
  144762  144768 -144786  144789      98  144762  144792  144798  144801       2
  144759  144756  144762  144765       3  144759  144756  144762  144768       3
  144759  144756  144762  144792       3  144756  144762  144768  144771      10
  144837  144834  144840  144843       1  144837  144834 -144840  144843       2
  144834  144840  144846  144849       3  144825  144816  144810  144828      90
  144825  144816 -144810  144828      29  144822  144816  144810  144828      90
  144822  144816 -144810  144828      29  144819  144816  144810  144828      90
  144819  144816 -144810  144828      29  144816  144810  144828  144831      91
  144816  144810 -144828  144831      92  144816  144810 -144828  144831      93
  144816  144810 -144828  144831      94  144813  144810  144804  144834      10
  144813  144810  144816  144819      10  144813  144810  144816  144822      10
  144813  144810  144816  144825      10  144813  144810  144828  144831      95
  144807  144804  144810  144813      10  144807  144804  144810  144816      10
  144807  144804  144810  144828      90  144807  144804 -144810  144828      29
  144807  144804  144834  144837      19  144807  144804 -144834  144837       3
  144807  144804 -144834  144837      20  144807  144804  144834  144840       3
  144804  144810  144816  144819      15  144804  144810  144816  144822      15
  144804  144810  144816  144825      15  144804  144810  144828  144831      96
  144804  144810 -144828  144831      97  144804  144810 -144828  144831      93
  144804  144810 -144828  144831      98  144804  144834  144840  144843       2
  144801  144798  144804  144807       3  144801  144798  144804  144810       3
  144801  144798  144804  144834       3  144798  144804  144810  144813      10
  144867  144864  144870  144873       1  144867  144864 -144870  144873       2
  144864  144870  144876  144879       3  144861  144852  144846  144864      10
  144858  144852  144846  144864      10  144855  144852  144846  144864      10
  144849  144846  144852  144855      10  144849  144846  144852  144858      10
  144849  144846  144852  144861      10  144849  144846  144864  144867      19
  144849  144846 -144864  144867       3  144849  144846 -144864  144867      20
  144849  144846  144864  144870       3  144846  144864  144870  144873       2
  144843  144840  144846  144849       3  144843  144840  144846  144852       3
  144843  144840  144846  144864       3  144840  144846  144852  144855      10
  144840  144846  144852  144858      10  144840  144846  144852  144861      10
  144912  144909  144915  144918       1  144912  144909 -144915  144918       2
  144909  144915  144921  144924       3  144897  144891  144900  144903       3
  144897  144891  144900  144906       3  144894  144891  144900  144903       3
  144894  144891  144900  144906       3  144888  144882  144876  144909      10
  144888  144882  144891  144894      14  144888  144882  144891  144897      14
  144888  144882  144891  144900      10  144885  144882  144876  144909      10
  144885  144882  144891  144894      14  144885  144882  144891  144897      14
  144885  144882  144891  144900      10  144879  144876  144882  144885      10
  144879  144876  144882  144888      10  144879  144876  144882  144891      10
  144879  144876  144909  144912      19  144879  144876 -144909  144912       3
  144879  144876 -144909  144912      20  144879  144876  144909  144915       3
  144876  144882  144891  144894      15  144876  144882  144891  144897      15
  144876  144909  144915  144918       2  144873  144870  144876  144879       3
  144873  144870  144876  144882       3  144873  144870  144876  144909       3
  144870  144876  144882  144885      10  144870  144876  144882  144888      10
  144960  144957  144963  144966       1  144960  144957 -144963  144966       2
  144957  144963  144969  144972       3  144942  144933  144927  144945      15
  144939  144933  144927  144945      15  144936  144933  144927  144945      15
  144933  144927  144945  144948      15  144933  144927  144945  144951      15
  144933  144927  144945  144954      15  144930  144927  144921  144957      10
  144930  144927  144933  144936      14  144930  144927  144933  144939      14
  144930  144927  144933  144942      14  144930  144927  144945  144948      14
  144930  144927  144945  144951      14  144930  144927  144945  144954      14
  144924  144921  144927  144930      10  144924  144921  144927  144933      10
  144924  144921  144927  144945      10  144924  144921  144957  144960      19
  144924  144921 -144957  144960       3  144924  144921 -144957  144960      20
  144924  144921  144957  144963       3  144921  144927  144933  144936      15
  144921  144927  144933  144939      15  144921  144927  144933  144942      15
  144921  144927  144945  144948      15  144921  144927  144945  144951      15
  144921  144927  144945  144954      15  144921  144957  144963  144966       2
  144918  144915  144921  144924       3  144918  144915  144921  144927       3
  144918  144915  144921  144957       3  144915  144921  144927  144930      10
  145008  145005  145011  145014       1  145008  145005 -145011  145014       2
  145005  145011  145017  145020       3  144990  144981  144975  144993      15
  144987  144981  144975  144993      15  144984  144981  144975  144993      15
  144981  144975  144993  144996      15  144981  144975  144993  144999      15
  144981  144975  144993  145002      15  144978  144975  144969  145005      10
  144978  144975  144981  144984      14  144978  144975  144981  144987      14
  144978  144975  144981  144990      14  144978  144975  144993  144996      14
  144978  144975  144993  144999      14  144978  144975  144993  145002      14
  144972  144969  144975  144978      10  144972  144969  144975  144981      10
  144972  144969  144975  144993      10  144972  144969  145005  145008      19
  144972  144969 -145005  145008       3  144972  144969 -145005  145008      20
  144972  144969  145005  145011       3  144969  144975  144981  144984      15
  144969  144975  144981  144987      15  144969  144975  144981  144990      15
  144969  144975  144993  144996      15  144969  144975  144993  144999      15
  144969  144975  144993  145002      15  144969  145005  145011  145014       2
  144966  144963  144969  144972       3  144966  144963  144969  144975       3
  144966  144963  144969  145005       3  144963  144969  144975  144978      10
  145056  145053  145059  145062       1  145056  145053 -145059  145062       2
  145053  145059  145065  145068       3  145038  145029  145023  145041      15
  145035  145029  145023  145041      15  145032  145029  145023  145041      15
  145029  145023  145041  145044      15  145029  145023  145041  145047      15
  145029  145023  145041  145050      15  145026  145023  145017  145053      10
  145026  145023  145029  145032      14  145026  145023  145029  145035      14
  145026  145023  145029  145038      14  145026  145023  145041  145044      14
  145026  145023  145041  145047      14  145026  145023  145041  145050      14
  145020  145017  145023  145026      10  145020  145017  145023  145029      10
  145020  145017  145023  145041      10  145020  145017  145053  145056      19
  145020  145017 -145053  145056       3  145020  145017 -145053  145056      20
  145020  145017  145053  145059       3  145017  145023  145029  145032      15
  145017  145023  145029  145035      15  145017  145023  145029  145038      15
  145017  145023  145041  145044      15  145017  145023  145041  145047      15
  145017  145023  145041  145050      15  145017  145053  145059  145062       2
  145014  145011  145017  145020       3  145014  145011  145017  145023       3
  145014  145011  145017  145053       3  145011  145017  145023  145026      10
  145098  145095  145101  145104       1  145098  145095 -145101  145104       2
  145095  145101  145107  145110       3  145086  145077  145071  145089      90
  145086  145077 -145071  145089      29  145083  145077  145071  145089      90
  145083  145077 -145071  145089      29  145080  145077  145071  145089      90
  145080  145077 -145071  145089      29  145077  145071  145089  145092      91
  145077  145071 -145089  145092      92  145077  145071 -145089  145092      93
  145077  145071 -145089  145092      94  145074  145071  145065  145095      10
  145074  145071  145077  145080      10  145074  145071  145077  145083      10
  145074  145071  145077  145086      10  145074  145071  145089  145092      95
  145068  145065  145071  145074      10  145068  145065  145071  145077      10
  145068  145065  145071  145089      90  145068  145065 -145071  145089      29
  145068  145065  145095  145098      19  145068  145065 -145095  145098       3
  145068  145065 -145095  145098      20  145068  145065  145095  145101       3
  145065  145071  145077  145080      15  145065  145071  145077  145083      15
  145065  145071  145077  145086      15  145065  145071  145089  145092      96
  145065  145071 -145089  145092      97  145065  145071 -145089  145092      93
  145065  145071 -145089  145092      98  145065  145095  145101  145104       2
  145062  145059  145065  145068       3  145062  145059  145065  145071       3
  145062  145059  145065  145095       3  145059  145065  145071  145074      10
  145143  145140  145146  145149       1  145143  145140 -145146  145149       2
  145140  145146  145152  145155       3  145128  145122  145131  145134       3
  145128  145122  145131  145137       3  145125  145122  145131  145134       3
  145125  145122  145131  145137       3  145119  145113  145107  145140      10
  145119  145113  145122  145125      14  145119  145113  145122  145128      14
  145119  145113  145122  145131      10  145116  145113  145107  145140      10
  145116  145113  145122  145125      14  145116  145113  145122  145128      14
  145116  145113  145122  145131      10  145110  145107  145113  145116      10
  145110  145107  145113  145119      10  145110  145107  145113  145122      10
  145110  145107  145140  145143      19  145110  145107 -145140  145143       3
  145110  145107 -145140  145143      20  145110  145107  145140  145146       3
  145107  145113  145122  145125      15  145107  145113  145122  145128      15
  145107  145140  145146  145149       2  145104  145101  145107  145110       3
  145104  145101  145107  145113       3  145104  145101  145107  145140       3
  145101  145107  145113  145116      10  145101  145107  145113  145119      10
  145197  145203  145206  145209       3  145197  145203  145206  145212       3
  145197  145203  145233  145236       3  145182  145176  145185  145188      14
  145182  145176  145185  145191      14  145182  145176  145185  145194      14
  145179  145176  145185  145188      14  145179  145176  145185  145191      14
  145179  145176  145185  145194      14  145173  145164  145158  145176      15
  145170  145164  145158  145176      15  145167  145164  145158  145176      15
  145164  145158  145176  145179      15  145164  145158  145176  145182      15
  145161  145158  145152  145197      10  145161  145158  145164  145167      14
  145161  145158  145164  145170      14  145161  145158  145164  145173      14
  145161  145158  145176  145179      14  145161  145158  145176  145182      14
  145161  145158  145176  145185      15  145158  145176  145185  145188      15
  145158  145176  145185  145191      15  145158  145176  145185  145194      15
  145155  145152  145158  145161      10  145155  145152  145158  145164      10
  145155  145152  145158  145176      10  145155  145152  145197  145200      19
  145155  145152 -145197  145200       3  145155  145152 -145197  145200      20
  145155  145152  145197  145203       3  145152  145158  145164  145167      15
  145152  145158  145164  145170      15  145152  145158  145164  145173      15
  145152  145158  145176  145179      15  145152  145158  145176  145182      15
  145149  145146  145152  145155       3  145149  145146  145152  145158       3
  145149  145146  145152  145197       3  145146  145152  145158  145161      10
  145242  145239  145245  145248       1  145242  145239 -145245  145248       2
  145239  145245  145251  145254       3  145236  145233  145239  145242      19
  145236  145233 -145239  145242       3  145236  145233 -145239  145242      20
  145236  145233  145239  145245       3  145233  145239  145245  145248       2
  145230  145224  145233  145236      10  145230  145224  145233  145239      10
  145227  145224  145233  145236      10  145227  145224  145233  145239      10
  145221  145215  145224  145227      14  145221  145215  145224  145230      14
  145221  145215  145224  145233      15  145218  145215  145224  145227      14
  145218  145215  145224  145230      14  145218  145215  145224  145233      15
  145215  145224  145233  145236      10  145212  145206  145203  145233       3
  145212  145206  145215  145218      10  145212  145206  145215  145221      10
  145212  145206  145215  145224      10  145209  145206  145203  145233       3
  145209  145206  145215  145218      10  145209  145206  145215  145221      10
  145209  145206  145215  145224      10  145206  145203  145233  145236       3
  145206  145215  145224  145227      15  145206  145215  145224  145230      15
  145203  145206  145215  145218      10  145203  145206  145215  145221      10
  145203  145233  145224  145227      10  145203  145233  145224  145230      10
  145308  145305  145311  145314       1  145308  145305 -145311  145314       2
  145305  145311  145317  145320       3  145290  145284  145293  145296      10
  145290  145284  145293  145299      10  145290  145284  145293  145302      10
  145287  145284  145293  145296      10  145287  145284  145293  145299      10
  145287  145284  145293  145302      10  145281  145275  145284  145287      10
  145281  145275  145284  145290      10  145281  145275  145284  145293      10
  145278  145275  145284  145287      10  145278  145275  145284  145290      10
  145278  145275  145284  145293      10  145275  145284  145293  145296      10
  145275  145284  145293  145299      10  145275  145284  145293  145302      10
  145272  145266  145275  145278      14  145272  145266  145275  145281      14
  145272  145266  145275  145284      15  145269  145266  145275  145278      14
  145269  145266  145275  145281      14  145269  145266  145275  145284      15
  145266  145275  145284  145287      10  145266  145275  145284  145290      10
  145263  145257  145251  145305      10  145263  145257  145266  145269      14
  145263  145257  145266  145272      14  145263  145257  145266  145275      15
  145260  145257  145251  145305      10  145260  145257  145266  145269      14
  145260  145257  145266  145272      14  145260  145257  145266  145275      15
  145257  145266  145275  145278      15  145257  145266  145275  145281      15
  145254  145251  145257  145260      10  145254  145251  145257  145263      10
  145254  145251  145257  145266      10  145254  145251  145305  145308      19
  145254  145251 -145305  145308       3  145254  145251 -145305  145308      20
  145254  145251  145305  145311       3  145251  145257  145266  145269      15
  145251  145257  145266  145272      15  145251  145305  145311  145314       2
  145248  145245  145251  145254       3  145248  145245  145251  145257       3
  145248  145245  145251  145305       3  145245  145251  145257  145260      10
  145245  145251  145257  145263      10  145338  145332  145341  145344       3
  145338  145332  145341  145347       3  145335  145332  145341  145344       3
  145335  145332  145341  145347       3  145329  145323  145317  145350      10
  145329  145323  145332  145335      14  145329  145323  145332  145338      14
  145329  145323  145332  145341      10  145326  145323  145317  145350      10
  145326  145323  145332  145335      14  145326  145323  145332  145338      14
  145326  145323  145332  145341      10  145320  145317  145323  145326      10
  145320  145317  145323  145329      10  145320  145317  145323  145332      10
  145320  145317  145350  145353       3  145320  145317  145350  145356       3
  145317  145323  145332  145335      15  145317  145323  145332  145338      15
  145314  145311  145317  145320       3  145314  145311  145317  145323       3
  145314  145311  145317  145350       3  145311  145317  145323  145326      10
  145311  145317  145323  145329      10  145479  145476  145482  145485      95
  145473  145470  145464  145476      90  145473  145470 -145464  145476      15
  145470  145464  145476  145479      90  145470  145464 -145476  145479      29
  145467  145464  145470  145473      95  145467  145464  145476  145479      10
  145467  145464  145476  145482      90  145467  145464 -145476  145482      29
  145464  145476  145482  145485      90  145464  145476 -145482  145485      15
  145455  145452  145458  145461     200  145446  145440  145437  145449      51
  145443  145440  145437  145449      51  145437  145449  145452  145455     200
  145434  145437  145440  145443      51  145434  145437  145440  145446      51
  145428  145425  145422  145461     204  145428  145425  145431  145434     205
  145422  145416  145476  145479      10  145419  145416  145422  145425       3
  145419  145416  145422  145461       3  145419  145416  145476  145464      10
  145419  145416  145476  145479      10  145419  145416  145476  145482      10
  145416  145422  145425  145428     204  145416  145476  145464  145467      10
  145416  145476  145482  145485      90  145416  145476 -145482  145485      15
  145413  145407  145464  145467      90  145413  145407 -145464  145467      29
  145413  145416  145476  145479      90  145413  145416 -145476  145479      29
  145410  145407  145413  145416     211  145410  145407  145464  145467      10
  145410  145407  145464  145470      90  145410  145407 -145464  145470      29
  145410  145407  145464  145476      10  145407  145413  145416  145419     211
  145407  145464  145470  145473      90  145407  145464 -145470  145473      15
  145407  145464  145476  145479      10  145404  145398  145407  145410      10
  145404  145398  145407  145413      90  145404  145398 -145407  145413      29
  145404  145398  145407  145464      10  145401  145398  145407  145410      10
  145401  145398  145407  145413      90  145401  145398 -145407  145413      29
  145401  145398  145407  145464      10  145398  145407  145464  145467      10
  145395  145398  145407  145410      90  145395  145398 -145407  145410      29
  145386  145395  145398  145401     215  145386  145395  145398  145404     215
  145527  145524  145530  145533       1  145527  145524 -145530  145533       2
  145524  145530  145536  145539       3  145521  145512  145506  145524      10
  145518  145512  145506  145524      10  145515  145512  145506  145524      10
  145509  145506  145512  145515      10  145509  145506  145512  145518      10
  145509  145506  145512  145521      10  145509  145506  145524  145527       3
  145509  145506  145524  145530       3  145506  145524  145530  145533       2
  145503  145494  145506  145509      10  145503  145494  145506  145512      10
  145503  145494  145506  145524      10  145500  145494  145506  145509      10
  145500  145494  145506  145512      10  145500  145494  145506  145524      10
  145497  145494  145506  145509      10  145497  145494  145506  145512      10
  145497  145494  145506  145524      10  145494  145506  145512  145515      10
  145494  145506  145512  145518      10  145494  145506  145512  145521      10
  145593  145590  145596  145599       1  145593  145590 -145596  145599       2
  145590  145596  145602  145605       3  145575  145569  145578  145581      10
  145575  145569  145578  145584      10  145575  145569  145578  145587      10
  145572  145569  145578  145581      10  145572  145569  145578  145584      10
  145572  145569  145578  145587      10  145566  145560  145569  145572      10
  145566  145560  145569  145575      10  145566  145560  145569  145578      10
  145563  145560  145569  145572      10  145563  145560  145569  145575      10
  145563  145560  145569  145578      10  145560  145569  145578  145581      10
  145560  145569  145578  145584      10  145560  145569  145578  145587      10
  145557  145551  145560  145563      14  145557  145551  145560  145566      14
  145557  145551  145560  145569      15  145554  145551  145560  145563      14
  145554  145551  145560  145566      14  145554  145551  145560  145569      15
  145551  145560  145569  145572      10  145551  145560  145569  145575      10
  145548  145542  145536  145590      10  145548  145542  145551  145554      14
  145548  145542  145551  145557      14  145548  145542  145551  145560      15
  145545  145542  145536  145590      10  145545  145542  145551  145554      14
  145545  145542  145551  145557      14  145545  145542  145551  145560      15
  145542  145551  145560  145563      15  145542  145551  145560  145566      15
  145539  145536  145542  145545      10  145539  145536  145542  145548      10
  145539  145536  145542  145551      10  145539  145536  145590  145593      19
  145539  145536 -145590  145593       3  145539  145536 -145590  145593      20
  145539  145536  145590  145596       3  145536  145542  145551  145554      15
  145536  145542  145551  145557      15  145536  145590  145596  145599       2
  145533  145530  145536  145539       3  145533  145530  145536  145542       3
  145533  145530  145536  145590       3  145530  145536  145542  145545      10
  145530  145536  145542  145548      10  145629  145626  145632  145635       1
  145629  145626 -145632  145635       2  145626  145632  145638  145641       3
  145614  145608  145602  145626      10  145614  145608  145617  145620       3
  145614  145608  145617  145623       3  145611  145608  145602  145626      10
  145611  145608  145617  145620       3  145611  145608  145617  145623       3
  145605  145602  145608  145611      10  145605  145602  145608  145614      10
  145605  145602  145608  145617      10  145605  145602  145626  145629      19
  145605  145602 -145626  145629       3  145605  145602 -145626  145629      20
  145605  145602  145626  145632       3  145602  145626  145632  145635       2
  145599  145596  145602  145605       3  145599  145596  145602  145608       3
  145599  145596  145602  145626       3  145596  145602  145608  145611      10
  145596  145602  145608  145614      10  145677  145674  145680  145683       1
  145677  145674 -145680  145683       2  145674  145680  145686  145689       3
  145659  145650  145644  145662      15  145656  145650  145644  145662      15
  145653  145650  145644  145662      15  145650  145644  145662  145665      15
  145650  145644  145662  145668      15  145650  145644  145662  145671      15
  145647  145644  145638  145674      10  145647  145644  145650  145653      14
  145647  145644  145650  145656      14  145647  145644  145650  145659      14
  145647  145644  145662  145665      14  145647  145644  145662  145668      14
  145647  145644  145662  145671      14  145641  145638  145644  145647      10
  145641  145638  145644  145650      10  145641  145638  145644  145662      10
  145641  145638  145674  145677      19  145641  145638 -145674  145677       3
  145641  145638 -145674  145677      20  145641  145638  145674  145680       3
  145638  145644  145650  145653      15  145638  145644  145650  145656      15
  145638  145644  145650  145659      15  145638  145644  145662  145665      15
  145638  145644  145662  145668      15  145638  145644  145662  145671      15
  145638  145674  145680  145683       2  145635  145632  145638  145641       3
  145635  145632  145638  145644       3  145635  145632  145638  145674       3
  145632  145638  145644  145647      10  145743  145740  145746  145749       1
  145743  145740 -145746  145749       2  145740  145746  145752  145755       3
  145725  145719  145728  145731      10  145725  145719  145728  145734      10
  145725  145719  145728  145737      10  145722  145719  145728  145731      10
  145722  145719  145728  145734      10  145722  145719  145728  145737      10
  145716  145710  145719  145722      10  145716  145710  145719  145725      10
  145716  145710  145719  145728      10  145713  145710  145719  145722      10
  145713  145710  145719  145725      10  145713  145710  145719  145728      10
  145710  145719  145728  145731      10  145710  145719  145728  145734      10
  145710  145719  145728  145737      10  145707  145701  145710  145713      14
  145707  145701  145710  145716      14  145707  145701  145710  145719      15
  145704  145701  145710  145713      14  145704  145701  145710  145716      14
  145704  145701  145710  145719      15  145701  145710  145719  145722      10
  145701  145710  145719  145725      10  145698  145692  145686  145740      10
  145698  145692  145701  145704      14  145698  145692  145701  145707      14
  145698  145692  145701  145710      15  145695  145692  145686  145740      10
  145695  145692  145701  145704      14  145695  145692  145701  145707      14
  145695  145692  145701  145710      15  145692  145701  145710  145713      15
  145692  145701  145710  145716      15  145689  145686  145692  145695      10
  145689  145686  145692  145698      10  145689  145686  145692  145701      10
  145689  145686  145740  145743      19  145689  145686 -145740  145743       3
  145689  145686 -145740  145743      20  145689  145686  145740  145746       3
  145686  145692  145701  145704      15  145686  145692  145701  145707      15
  145686  145740  145746  145749       2  145683  145680  145686  145689       3
  145683  145680  145686  145692       3  145683  145680  145686  145740       3
  145680  145686  145692  145695      10  145680  145686  145692  145698      10
  145803  145800  145806  145809       1  145803  145800 -145806  145809       2
  145800  145806  145812  145815       3  145800  145806  145812  145818       3
  145791  145788  145794  145797      41  145785  145782  145788  145791      41
  145785  145782  145788  145794      41  145782  145788  145794  145797      41
  145779  145776  145782  145785      41  145779  145776  145782  145788      41
  145776  145782  145788  145791      41  145773  145770  145767  145794      41
  145773  145770  145776  145779      41  145773  145770  145776  145782      41
  145770  145767  145794  145797      41  145770  145776  145782  145785      41
  145767  145770  145776  145779      41  145767  145794  145788  145791      41
  145764  145758  145752  145800      10  145764  145758  145767  145770       3
  145764  145758  145767  145794       3  145761  145758  145752  145800      10
  145761  145758  145767  145770       3  145761  145758  145767  145794       3
  145758  145767  145770  145773      41  145758  145767  145794  145797      41
  145755  145752  145758  145761      10  145755  145752  145758  145764      10
  145755  145752  145758  145767      10  145755  145752  145800  145803      19
  145755  145752 -145800  145803       3  145755  145752 -145800  145803      20
  145755  145752  145800  145806       3  145752  145800  145806  145809       2
  145749  145746  145752  145755       3  145749  145746  145752  145758       3
  145749  145746  145752  145800       3  145746  145752  145758  145761      10
  145746  145752  145758  145764      10  145824  145821  145827  145830       1
  145824  145821 -145827  145830       2  145821  145827  145833  145836       3
  145818  145812  145821  145824      19  145818  145812 -145821  145824       3
  145818  145812 -145821  145824      20  145818  145812  145821  145827       3
  145815  145812  145821  145824      19  145815  145812 -145821  145824       3
  145815  145812 -145821  145824      20  145815  145812  145821  145827       3
  145812  145821  145827  145830       2  145809  145806  145812  145815       3
  145809  145806  145812  145818       3  145809  145806  145812  145821       3
  145854  145851  145857  145860       1  145854  145851 -145857  145860       2
  145851  145857  145863  145866       3  145848  145839  145833  145851      10
  145845  145839  145833  145851      10  145842  145839  145833  145851      10
  145836  145833  145839  145842      10  145836  145833  145839  145845      10
  145836  145833  145839  145848      10  145836  145833  145851  145854      19
  145836  145833 -145851  145854       3  145836  145833 -145851  145854      20
  145836  145833  145851  145857       3  145833  145851  145857  145860       2
  145830  145827  145833  145836       3  145830  145827  145833  145839       3
  145830  145827  145833  145851       3  145827  145833  145839  145842      10
  145827  145833  145839  145845      10  145827  145833  145839  145848      10
  145890  145887  145893  145896       1  145890  145887 -145893  145896       2
  145887  145893  145899  145902       3  145875  145869  145863  145887      10
  145875  145869  145878  145881       3  145875  145869  145878  145884       3
  145872  145869  145863  145887      10  145872  145869  145878  145881       3
  145872  145869  145878  145884       3  145866  145863  145869  145872      10
  145866  145863  145869  145875      10  145866  145863  145869  145878      10
  145866  145863  145887  145890      19  145866  145863 -145887  145890       3
  145866  145863 -145887  145890      20  145866  145863  145887  145893       3
  145863  145887  145893  145896       2  145860  145857  145863  145866       3
  145860  145857  145863  145869       3  145860  145857  145863  145887       3
  145857  145863  145869  145872      10  145857  145863  145869  145875      10
  145920  145917  145923  145926       1  145920  145917 -145923  145926       2
  145917  145923  145929  145932       3  145914  145905  145899  145917      10
  145911  145905  145899  145917      10  145908  145905  145899  145917      10
  145902  145899  145905  145908      10  145902  145899  145905  145911      10
  145902  145899  145905  145914      10  145902  145899  145917  145920      19
  145902  145899 -145917  145920       3  145902  145899 -145917  145920      20
  145902  145899  145917  145923       3  145899  145917  145923  145926       2
  145896  145893  145899  145902       3  145896  145893  145899  145905       3
  145896  145893  145899  145917       3  145893  145899  145905  145908      10
  145893  145899  145905  145911      10  145893  145899  145905  145914      10
  145992  145989  145995  145998       1  145992  145989 -145995  145998       2
  145989  145995  146001  146004       3  145977  145971  145968  145980      51
  145977  145971 -145968  145980       6  145974  145971  145968  145980      51
  145974  145971 -145968  145980       6  145971  145968  145980  145983      51
  145971  145968 -145980  145983       6  145971  145968  145980  145986      51
  145971  145968 -145980  145986       6  145965  145962  145968  145971      51
  145965  145962 -145968  145971       6  145965  145962  145968  145980      51
  145965  145962 -145968  145980       6  145962  145968  145971  145974      51
  145962  145968 -145971  145974       6  145962  145968  145971  145977      51
  145962  145968 -145971  145977       6  145962  145968  145980  145983      51
  145962  145968 -145980  145983       6  145962  145968  145980  145986      51
  145962  145968 -145980  145986       6  145959  145953  145962  145965      29
  145959  145953  145962  145968      29  145956  145953  145962  145965      29
  145956  145953  145962  145968      29  145950  145944  145953  145956      10
  145950  145944  145953  145959      10  145950  145944  145953  145962      10
  145947  145944  145953  145956      10  145947  145944  145953  145959      10
  145947  145944  145953  145962      10  145944  145953  145962  145965      29
  145941  145935  145929  145989      10  145941  145935  145944  145947      14
  145941  145935  145944  145950      14  145941  145935  145944  145953      15
  145938  145935  145929  145989      10  145938  145935  145944  145947      14
  145938  145935  145944  145950      14  145938  145935  145944  145953      15
  145935  145944  145953  145956      10  145935  145944  145953  145959      10
  145932  145929  145935  145938      10  145932  145929  145935  145941      10
  145932  145929  145935  145944      10  145932  145929  145989  145992      19
  145932  145929 -145989  145992       3  145932  145929 -145989  145992      20
  145932  145929  145989  145995       3  145929  145935  145944  145947      15
  145929  145935  145944  145950      15  145929  145989  145995  145998       2
  145926  145923  145929  145932       3  145926  145923  145929  145935       3
  145926  145923  145929  145989       3  145923  145929  145935  145938      10
  145923  145929  145935  145941      10  146022  146019  146025  146028       1
  146022  146019 -146025  146028       2  146019  146025  146031  146034       3
  146016  146007  146001  146019      10  146013  146007  146001  146019      10
  146010  146007  146001  146019      10  146004  146001  146007  146010      10
  146004  146001  146007  146013      10  146004  146001  146007  146016      10
  146004  146001  146019  146022      19  146004  146001 -146019  146022       3
  146004  146001 -146019  146022      20  146004  146001  146019  146025       3
  146001  146019  146025  146028       2  145998  145995  146001  146004       3
  145998  145995  146001  146007       3  145998  145995  146001  146019       3
  145995  146001  146007  146010      10  145995  146001  146007  146013      10
  145995  146001  146007  146016      10  146079  146076  146082  146085       1
  146079  146076 -146082  146085       2  146076  146082  146088  146091       3
  146061  146052  146046  146064      15  146058  146052  146046  146064      15
  146055  146052  146046  146064      15  146052  146046  146064  146067      15
  146052  146046  146064  146070      15  146052  146046  146064  146073      15
  146049  146046  146052  146055      14  146049  146046  146052  146058      14
  146049  146046  146052  146061      14  146049  146046  146064  146067      14
  146049  146046  146064  146070      14  146049  146046  146064  146073      14
  146043  146037  146031  146076      10  146043  146037  146046  146049      14
  146043  146037  146046  146052      15  146043  146037  146046  146064      15
  146040  146037  146031  146076      10  146040  146037  146046  146049      14
  146040  146037  146046  146052      15  146040  146037  146046  146064      15
  146037  146046  146052  146055      15  146037  146046  146052  146058      15
  146037  146046  146052  146061      15  146037  146046  146064  146067      15
  146037  146046  146064  146070      15  146037  146046  146064  146073      15
  146034  146031  146037  146040      10  146034  146031  146037  146043      10
  146034  146031  146037  146046      10  146034  146031  146076  146079      19
  146034  146031 -146076  146079       3  146034  146031 -146076  146079      20
  146034  146031  146076  146082       3  146031  146037  146046  146049      15
  146031  146076  146082  146085       2  146028  146025  146031  146034       3
  146028  146025  146031  146037       3  146028  146025  146031  146076       3
  146025  146031  146037  146040      10  146025  146031  146037  146043      10
  146130  146127  146133  146136       1  146130  146127 -146133  146136       2
  146127  146133  146139  146142       3  146109  146103  146112  146115      63
  146106  146103  146112  146115      63  146103  146112  146115  146118      63
  146103  146112  146115  146121      63  146103  146112  146115  146124      63
  146100  146094  146088  146127      10  146100  146094  146103  146106      10
  146100  146094  146103  146109      10  146100  146094  146103  146112      10
  146097  146094  146088  146127      10  146097  146094  146103  146106      10
  146097  146094  146103  146109      10  146097  146094  146103  146112      10
  146091  146088  146094  146097      10  146091  146088  146094  146100      10
  146091  146088  146094  146103      10  146091  146088  146127  146130      19
  146091  146088 -146127  146130       3  146091  146088 -146127  146130      20
  146091  146088  146127  146133       3  146088  146094  146103  146106      10
  146088  146094  146103  146109      10  146088  146127  146133  146136       2
  146085  146082  146088  146091       3  146085  146082  146088  146094       3
  146085  146082  146088  146127       3  146082  146088  146094  146097      10
  146082  146088  146094  146100      10  146187  146184  146190  146193       1
  146187  146184 -146190  146193       2  146184  146190  146196  146199       3
  146169  146160  146154  146172      15  146166  146160  146154  146172      15
  146163  146160  146154  146172      15  146160  146154  146172  146175      15
  146160  146154  146172  146178      15  146160  146154  146172  146181      15
  146157  146154  146160  146163      14  146157  146154  146160  146166      14
  146157  146154  146160  146169      14  146157  146154  146172  146175      14
  146157  146154  146172  146178      14  146157  146154  146172  146181      14
  146151  146145  146139  146184      10  146151  146145  146154  146157      14
  146151  146145  146154  146160      15  146151  146145  146154  146172      15
  146148  146145  146139  146184      10  146148  146145  146154  146157      14
  146148  146145  146154  146160      15  146148  146145  146154  146172      15
  146145  146154  146160  146163      15  146145  146154  146160  146166      15
  146145  146154  146160  146169      15  146145  146154  146172  146175      15
  146145  146154  146172  146178      15  146145  146154  146172  146181      15
  146142  146139  146145  146148      10  146142  146139  146145  146151      10
  146142  146139  146145  146154      10  146142  146139  146184  146187      19
  146142  146139 -146184  146187       3  146142  146139 -146184  146187      20
  146142  146139  146184  146190       3  146139  146145  146154  146157      15
  146139  146184  146190  146193       2  146136  146133  146139  146142       3
  146136  146133  146139  146145       3  146136  146133  146139  146184       3
  146133  146139  146145  146148      10  146133  146139  146145  146151      10
  146238  146235  146241  146244       1  146238  146235 -146241  146244       2
  146235  146241  146247  146250       3  146235  146241  146247  146253       3
  146223  146220  146226  146229       1  146223  146220 -146226  146229       2
  146223  146220  146226  146232       1  146223  146220 -146226  146232       2
  146217  146211  146220  146223      19  146217  146211 -146220  146223       3
  146217  146211 -146220  146223      20  146217  146211  146220  146226       3
  146214  146211  146220  146223      19  146214  146211 -146220  146223       3
  146214  146211 -146220  146223      20  146214  146211  146220  146226       3
  146211  146220  146226  146229       2  146211  146220  146226  146232       2
  146208  146202  146196  146235      10  146208  146202  146211  146214      14
  146208  146202  146211  146217      14  146208  146202  146211  146220      10
  146205  146202  146196  146235      10  146205  146202  146211  146214      14
  146205  146202  146211  146217      14  146205  146202  146211  146220      10
  146199  146196  146202  146205      10  146199  146196  146202  146208      10
  146199  146196  146202  146211      10  146199  146196  146235  146238      19
  146199  146196 -146235  146238       3  146199  146196 -146235  146238      20
  146199  146196  146235  146241       3  146196  146202  146211  146214      15
  146196  146202  146211  146217      15  146196  146235  146241  146244       2
  146193  146190  146196  146199       3  146193  146190  146196  146202       3
  146193  146190  146196  146235       3  146190  146196  146202  146205      10
  146190  146196  146202  146208      10  146259  146256  146262  146265       1
  146259  146256 -146262  146265       2  146256  146262  146268  146271       3
  146253  146247  146256  146259      19  146253  146247 -146256  146259       3
  146253  146247 -146256  146259      20  146253  146247  146256  146262       3
  146250  146247  146256  146259      19  146250  146247 -146256  146259       3
  146250  146247 -146256  146259      20  146250  146247  146256  146262       3
  146247  146256  146262  146265       2  146244  146241  146247  146250       3
  146244  146241  146247  146253       3  146244  146241  146247  146256       3
  146307  146304  146310  146313       1  146307  146304 -146310  146313       2
  146304  146310  146316  146319       3  146289  146280  146274  146292      15
  146286  146280  146274  146292      15  146283  146280  146274  146292      15
  146280  146274  146292  146295      15  146280  146274  146292  146298      15
  146280  146274  146292  146301      15  146277  146274  146268  146304      10
  146277  146274  146280  146283      14  146277  146274  146280  146286      14
  146277  146274  146280  146289      14  146277  146274  146292  146295      14
  146277  146274  146292  146298      14  146277  146274  146292  146301      14
  146271  146268  146274  146277      10  146271  146268  146274  146280      10
  146271  146268  146274  146292      10  146271  146268  146304  146307      19
  146271  146268 -146304  146307       3  146271  146268 -146304  146307      20
  146271  146268  146304  146310       3  146268  146274  146280  146283      15
  146268  146274  146280  146286      15  146268  146274  146280  146289      15
  146268  146274  146292  146295      15  146268  146274  146292  146298      15
  146268  146274  146292  146301      15  146268  146304  146310  146313       2
  146265  146262  146268  146271       3  146265  146262  146268  146274       3
  146265  146262  146268  146304       3  146262  146268  146274  146277      10
  146343  146340  146346  146349       1  146343  146340 -146346  146349       2
  146340  146346  146352  146355       3  146328  146322  146316  146340      10
  146328  146322  146331  146334       3  146328  146322  146331  146337       3
  146325  146322  146316  146340      10  146325  146322  146331  146334       3
  146325  146322  146331  146337       3  146319  146316  146322  146325      10
  146319  146316  146322  146328      10  146319  146316  146322  146331      10
  146319  146316  146340  146343      19  146319  146316 -146340  146343       3
  146319  146316 -146340  146343      20  146319  146316  146340  146346       3
  146316  146340  146346  146349       2  146313  146310  146316  146319       3
  146313  146310  146316  146322       3  146313  146310  146316  146340       3
  146310  146316  146322  146325      10  146310  146316  146322  146328      10
  146400  146397  146403  146406       1  146400  146397 -146403  146406       2
  146397  146403  146409  146412       3  146382  146373  146367  146385      15
  146379  146373  146367  146385      15  146376  146373  146367  146385      15
  146373  146367  146385  146388      15  146373  146367  146385  146391      15
  146373  146367  146385  146394      15  146370  146367  146373  146376      14
  146370  146367  146373  146379      14  146370  146367  146373  146382      14
  146370  146367  146385  146388      14  146370  146367  146385  146391      14
  146370  146367  146385  146394      14  146364  146358  146352  146397      10
  146364  146358  146367  146370      14  146364  146358  146367  146373      15
  146364  146358  146367  146385      15  146361  146358  146352  146397      10
  146361  146358  146367  146370      14  146361  146358  146367  146373      15
  146361  146358  146367  146385      15  146358  146367  146373  146376      15
  146358  146367  146373  146379      15  146358  146367  146373  146382      15
  146358  146367  146385  146388      15  146358  146367  146385  146391      15
  146358  146367  146385  146394      15  146355  146352  146358  146361      10
  146355  146352  146358  146364      10  146355  146352  146358  146367      10
  146355  146352  146397  146400      19  146355  146352 -146397  146400       3
  146355  146352 -146397  146400      20  146355  146352  146397  146403       3
  146352  146358  146367  146370      15  146352  146397  146403  146406       2
  146349  146346  146352  146355       3  146349  146346  146352  146358       3
  146349  146346  146352  146397       3  146346  146352  146358  146361      10
  146346  146352  146358  146364      10  146457  146454  146460  146463       1
  146457  146454 -146460  146463       2  146454  146460  146466  146469       3
  146439  146430  146424  146442      15  146436  146430  146424  146442      15
  146433  146430  146424  146442      15  146430  146424  146442  146445      15
  146430  146424  146442  146448      15  146430  146424  146442  146451      15
  146427  146424  146430  146433      14  146427  146424  146430  146436      14
  146427  146424  146430  146439      14  146427  146424  146442  146445      14
  146427  146424  146442  146448      14  146427  146424  146442  146451      14
  146421  146415  146409  146454      10  146421  146415  146424  146427      14
  146421  146415  146424  146430      15  146421  146415  146424  146442      15
  146418  146415  146409  146454      10  146418  146415  146424  146427      14
  146418  146415  146424  146430      15  146418  146415  146424  146442      15
  146415  146424  146430  146433      15  146415  146424  146430  146436      15
  146415  146424  146430  146439      15  146415  146424  146442  146445      15
  146415  146424  146442  146448      15  146415  146424  146442  146451      15
  146412  146409  146415  146418      10  146412  146409  146415  146421      10
  146412  146409  146415  146424      10  146412  146409  146454  146457      19
  146412  146409 -146454  146457       3  146412  146409 -146454  146457      20
  146412  146409  146454  146460       3  146409  146415  146424  146427      15
  146409  146454  146460  146463       2  146406  146403  146409  146412       3
  146406  146403  146409  146415       3  146406  146403  146409  146454       3
  146403  146409  146415  146418      10  146403  146409  146415  146421      10
  146487  146484  146490  146493       1  146487  146484 -146490  146493       2
  146484  146490  146496  146499       3  146481  146472  146466  146484      10
  146478  146472  146466  146484      10  146475  146472  146466  146484      10
  146469  146466  146472  146475      10  146469  146466  146472  146478      10
  146469  146466  146472  146481      10  146469  146466  146484  146487      19
  146469  146466 -146484  146487       3  146469  146466 -146484  146487      20
  146469  146466  146484  146490       3  146466  146484  146490  146493       2
  146463  146460  146466  146469       3  146463  146460  146466  146472       3
  146463  146460  146466  146484       3  146460  146466  146472  146475      10
  146460  146466  146472  146478      10  146460  146466  146472  146481      10
  146523  146520  146526  146529       1  146523  146520 -146526  146529       2
  146520  146526  146532  146535       3  146508  146502  146496  146520      10
  146508  146502  146511  146514       3  146508  146502  146511  146517       3
  146505  146502  146496  146520      10  146505  146502  146511  146514       3
  146505  146502  146511  146517       3  146499  146496  146502  146505      10
  146499  146496  146502  146508      10  146499  146496  146502  146511      10
  146499  146496  146520  146523      19  146499  146496 -146520  146523       3
  146499  146496 -146520  146523      20  146499  146496  146520  146526       3
  146496  146520  146526  146529       2  146493  146490  146496  146499       3
  146493  146490  146496  146502       3  146493  146490  146496  146520       3
  146490  146496  146502  146505      10  146490  146496  146502  146508      10
  146553  146550  146556  146559       1  146553  146550 -146556  146559       2
  146550  146556  146562  146565       3  146547  146538  146532  146550      10
  146544  146538  146532  146550      10  146541  146538  146532  146550      10
  146535  146532  146538  146541      10  146535  146532  146538  146544      10
  146535  146532  146538  146547      10  146535  146532  146550  146553      19
  146535  146532 -146550  146553       3  146535  146532 -146550  146553      20
  146535  146532  146550  146556       3  146532  146550  146556  146559       2
  146529  146526  146532  146535       3  146529  146526  146532  146538       3
  146529  146526  146532  146550       3  146526  146532  146538  146541      10
  146526  146532  146538  146544      10  146526  146532  146538  146547      10
  146601  146598  146604  146607       1  146601  146598 -146604  146607       2
  146598  146604  146610  146613       3  146583  146574  146568  146586      15
  146580  146574  146568  146586      15  146577  146574  146568  146586      15
  146574  146568  146586  146589      15  146574  146568  146586  146592      15
  146574  146568  146586  146595      15  146571  146568  146562  146598      10
  146571  146568  146574  146577      14  146571  146568  146574  146580      14
  146571  146568  146574  146583      14  146571  146568  146586  146589      14
  146571  146568  146586  146592      14  146571  146568  146586  146595      14
  146565  146562  146568  146571      10  146565  146562  146568  146574      10
  146565  146562  146568  146586      10  146565  146562  146598  146601      19
  146565  146562 -146598  146601       3  146565  146562 -146598  146601      20
  146565  146562  146598  146604       3  146562  146568  146574  146577      15
  146562  146568  146574  146580      15  146562  146568  146574  146583      15
  146562  146568  146586  146589      15  146562  146568  146586  146592      15
  146562  146568  146586  146595      15  146562  146598  146604  146607       2
  146559  146556  146562  146565       3  146559  146556  146562  146568       3
  146559  146556  146562  146598       3  146556  146562  146568  146571      10
  146631  146628  146634  146637       1  146631  146628 -146634  146637       2
  146628  146634  146640  146643       3  146625  146616  146610  146628      10
  146622  146616  146610  146628      10  146619  146616  146610  146628      10
  146613  146610  146616  146619      10  146613  146610  146616  146622      10
  146613  146610  146616  146625      10  146613  146610  146628  146631      19
  146613  146610 -146628  146631       3  146613  146610 -146628  146631      20
  146613  146610  146628  146634       3  146610  146628  146634  146637       2
  146607  146604  146610  146613       3  146607  146604  146610  146616       3
  146607  146604  146610  146628       3  146604  146610  146616  146619      10
  146604  146610  146616  146622      10  146604  146610  146616  146625      10
  146679  146676  146682  146685       1  146679  146676 -146682  146685       2
  146676  146682  146688  146691       3  146661  146652  146646  146664      15
  146658  146652  146646  146664      15  146655  146652  146646  146664      15
  146652  146646  146664  146667      15  146652  146646  146664  146670      15
  146652  146646  146664  146673      15  146649  146646  146640  146676      10
  146649  146646  146652  146655      14  146649  146646  146652  146658      14
  146649  146646  146652  146661      14  146649  146646  146664  146667      14
  146649  146646  146664  146670      14  146649  146646  146664  146673      14
  146643  146640  146646  146649      10  146643  146640  146646  146652      10
  146643  146640  146646  146664      10  146643  146640  146676  146679      19
  146643  146640 -146676  146679       3  146643  146640 -146676  146679      20
  146643  146640  146676  146682       3  146640  146646  146652  146655      15
  146640  146646  146652  146658      15  146640  146646  146652  146661      15
  146640  146646  146664  146667      15  146640  146646  146664  146670      15
  146640  146646  146664  146673      15  146640  146676  146682  146685       2
  146637  146634  146640  146643       3  146637  146634  146640  146646       3
  146637  146634  146640  146676       3  146634  146640  146646  146649      10
  146721  146718  146724  146727       1  146721  146718 -146724  146727       2
  146718  146724  146730  146733       3  146709  146700  146694  146712      90
  146709  146700 -146694  146712      29  146706  146700  146694  146712      90
  146706  146700 -146694  146712      29  146703  146700  146694  146712      90
  146703  146700 -146694  146712      29  146700  146694  146712  146715      91
  146700  146694 -146712  146715      92  146700  146694 -146712  146715      93
  146700  146694 -146712  146715      94  146697  146694  146688  146718      10
  146697  146694  146700  146703      10  146697  146694  146700  146706      10
  146697  146694  146700  146709      10  146697  146694  146712  146715      95
  146691  146688  146694  146697      10  146691  146688  146694  146700      10
  146691  146688  146694  146712      90  146691  146688 -146694  146712      29
  146691  146688  146718  146721      19  146691  146688 -146718  146721       3
  146691  146688 -146718  146721      20  146691  146688  146718  146724       3
  146688  146694  146700  146703      15  146688  146694  146700  146706      15
  146688  146694  146700  146709      15  146688  146694  146712  146715      96
  146688  146694 -146712  146715      97  146688  146694 -146712  146715      93
  146688  146694 -146712  146715      98  146688  146718  146724  146727       2
  146685  146682  146688  146691       3  146685  146682  146688  146694       3
  146685  146682  146688  146718       3  146682  146688  146694  146697      10
  146772  146769  146775  146778       1  146772  146769 -146775  146778       2
  146769  146775  146781  146784       3  146769  146775  146781  146787       3
  146751  146745  146754  146757      63  146748  146745  146754  146757      63
  146745  146754  146757  146760      63  146745  146754  146757  146763      63
  146745  146754  146757  146766      63  146742  146736  146730  146769      10
  146742  146736  146745  146748      10  146742  146736  146745  146751      10
  146742  146736  146745  146754      10  146739  146736  146730  146769      10
  146739  146736  146745  146748      10  146739  146736  146745  146751      10
  146739  146736  146745  146754      10  146733  146730  146736  146739      10
  146733  146730  146736  146742      10  146733  146730  146736  146745      10
  146733  146730  146769  146772      19  146733  146730 -146769  146772       3
  146733  146730 -146769  146772      20  146733  146730  146769  146775       3
  146730  146736  146745  146748      10  146730  146736  146745  146751      10
  146730  146769  146775  146778       2  146727  146724  146730  146733       3
  146727  146724  146730  146736       3  146727  146724  146730  146769       3
  146724  146730  146736  146739      10  146724  146730  146736  146742      10
  146790  146796  146799  146802       3  146790  146796  146799  146805       3
  146790  146796  146826  146829       3  146787  146781  146790  146793      19
  146787  146781 -146790  146793       3  146787  146781 -146790  146793      20
  146787  146781  146790  146796       3  146784  146781  146790  146793      19
  146784  146781 -146790  146793       3  146784  146781 -146790  146793      20
  146784  146781  146790  146796       3  146778  146775  146781  146784       3
  146778  146775  146781  146787       3  146778  146775  146781  146790       3
  146835  146832  146838  146841       1  146835  146832 -146838  146841       2
  146832  146838  146844  146847       3  146829  146826  146832  146835      19
  146829  146826 -146832  146835       3  146829  146826 -146832  146835      20
  146829  146826  146832  146838       3  146826  146832  146838  146841       2
  146823  146817  146826  146829      10  146823  146817  146826  146832      10
  146820  146817  146826  146829      10  146820  146817  146826  146832      10
  146814  146808  146817  146820      14  146814  146808  146817  146823      14
  146814  146808  146817  146826      15  146811  146808  146817  146820      14
  146811  146808  146817  146823      14  146811  146808  146817  146826      15
  146808  146817  146826  146829      10  146805  146799  146796  146826       3
  146805  146799  146808  146811      10  146805  146799  146808  146814      10
  146805  146799  146808  146817      10  146802  146799  146796  146826       3
  146802  146799  146808  146811      10  146802  146799  146808  146814      10
  146802  146799  146808  146817      10  146799  146796  146826  146829       3
  146799  146808  146817  146820      15  146799  146808  146817  146823      15
  146796  146799  146808  146811      10  146796  146799  146808  146814      10
  146796  146826  146817  146820      10  146796  146826  146817  146823      10
  146901  146898  146904  146907       1  146901  146898 -146904  146907       2
  146898  146904  146910  146913       3  146898  146904  146910  146916       3
  146883  146877  146886  146889      10  146883  146877  146886  146892      10
  146883  146877  146886  146895      10  146880  146877  146886  146889      10
  146880  146877  146886  146892      10  146880  146877  146886  146895      10
  146874  146868  146877  146880      10  146874  146868  146877  146883      10
  146874  146868  146877  146886      10  146871  146868  146877  146880      10
  146871  146868  146877  146883      10  146871  146868  146877  146886      10
  146868  146877  146886  146889      10  146868  146877  146886  146892      10
  146868  146877  146886  146895      10  146865  146859  146868  146871      14
  146865  146859  146868  146874      14  146865  146859  146868  146877      15
  146862  146859  146868  146871      14  146862  146859  146868  146874      14
  146862  146859  146868  146877      15  146859  146868  146877  146880      10
  146859  146868  146877  146883      10  146856  146850  146844  146898      10
  146856  146850  146859  146862      14  146856  146850  146859  146865      14
  146856  146850  146859  146868      15  146853  146850  146844  146898      10
  146853  146850  146859  146862      14  146853  146850  146859  146865      14
  146853  146850  146859  146868      15  146850  146859  146868  146871      15
  146850  146859  146868  146874      15  146847  146844  146850  146853      10
  146847  146844  146850  146856      10  146847  146844  146850  146859      10
  146847  146844  146898  146901      19  146847  146844 -146898  146901       3
  146847  146844 -146898  146901      20  146847  146844  146898  146904       3
  146844  146850  146859  146862      15  146844  146850  146859  146865      15
  146844  146898  146904  146907       2  146841  146838  146844  146847       3
  146841  146838  146844  146850       3  146841  146838  146844  146898       3
  146838  146844  146850  146853      10  146838  146844  146850  146856      10
  146922  146919  146925  146928       1  146922  146919 -146925  146928       2
  146919  146925  146931  146934       3  146916  146910  146919  146922      19
  146916  146910 -146919  146922       3  146916  146910 -146919  146922      20
  146916  146910  146919  146925       3  146913  146910  146919  146922      19
  146913  146910 -146919  146922       3  146913  146910 -146919  146922      20
  146913  146910  146919  146925       3  146910  146919  146925  146928       2
  146907  146904  146910  146913       3  146907  146904  146910  146916       3
  146907  146904  146910  146919       3  146994  146991  146997  147000       1
  146994  146991 -146997  147000       2  146991  146997  147003  147006       3
  146979  146973  146970  146982      51  146979  146973 -146970  146982       6
  146976  146973  146970  146982      51  146976  146973 -146970  146982       6
  146973  146970  146982  146985      51  146973  146970 -146982  146985       6
  146973  146970  146982  146988      51  146973  146970 -146982  146988       6
  146967  146964  146970  146973      51  146967  146964 -146970  146973       6
  146967  146964  146970  146982      51  146967  146964 -146970  146982       6
  146964  146970  146973  146976      51  146964  146970 -146973  146976       6
  146964  146970  146973  146979      51  146964  146970 -146973  146979       6
  146964  146970  146982  146985      51  146964  146970 -146982  146985       6
  146964  146970  146982  146988      51  146964  146970 -146982  146988       6
  146961  146955  146964  146967      29  146961  146955  146964  146970      29
  146958  146955  146964  146967      29  146958  146955  146964  146970      29
  146952  146946  146955  146958      10  146952  146946  146955  146961      10
  146952  146946  146955  146964      10  146949  146946  146955  146958      10
  146949  146946  146955  146961      10  146949  146946  146955  146964      10
  146946  146955  146964  146967      29  146943  146937  146931  146991      10
  146943  146937  146946  146949      14  146943  146937  146946  146952      14
  146943  146937  146946  146955      15  146940  146937  146931  146991      10
  146940  146937  146946  146949      14  146940  146937  146946  146952      14
  146940  146937  146946  146955      15  146937  146946  146955  146958      10
  146937  146946  146955  146961      10  146934  146931  146937  146940      10
  146934  146931  146937  146943      10  146934  146931  146937  146946      10
  146934  146931  146991  146994      19  146934  146931 -146991  146994       3
  146934  146931 -146991  146994      20  146934  146931  146991  146997       3
  146931  146937  146946  146949      15  146931  146937  146946  146952      15
  146931  146991  146997  147000       2  146928  146925  146931  146934       3
  146928  146925  146931  146937       3  146928  146925  146931  146991       3
  146925  146931  146937  146940      10  146925  146931  146937  146943      10
  147036  147033  147039  147042       1  147036  147033 -147039  147042       2
  147033  147039  147045  147048       3  147024  147015  147009  147027      90
  147024  147015 -147009  147027      29  147021  147015  147009  147027      90
  147021  147015 -147009  147027      29  147018  147015  147009  147027      90
  147018  147015 -147009  147027      29  147015  147009  147027  147030      91
  147015  147009 -147027  147030      92  147015  147009 -147027  147030      93
  147015  147009 -147027  147030      94  147012  147009  147003  147033      10
  147012  147009  147015  147018      10  147012  147009  147015  147021      10
  147012  147009  147015  147024      10  147012  147009  147027  147030      95
  147006  147003  147009  147012      10  147006  147003  147009  147015      10
  147006  147003  147009  147027      90  147006  147003 -147009  147027      29
  147006  147003  147033  147036      19  147006  147003 -147033  147036       3
  147006  147003 -147033  147036      20  147006  147003  147033  147039       3
  147003  147009  147015  147018      15  147003  147009  147015  147021      15
  147003  147009  147015  147024      15  147003  147009  147027  147030      96
  147003  147009 -147027  147030      97  147003  147009 -147027  147030      93
  147003  147009 -147027  147030      98  147003  147033  147039  147042       2
  147000  146997  147003  147006       3  147000  146997  147003  147009       3
  147000  146997  147003  147033       3  146997  147003  147009  147012      10
  147084  147081  147087  147090       1  147084  147081 -147087  147090       2
  147081  147087  147093  147096       3  147066  147057  147051  147069      15
  147063  147057  147051  147069      15  147060  147057  147051  147069      15
  147057  147051  147069  147072      15  147057  147051  147069  147075      15
  147057  147051  147069  147078      15  147054  147051  147045  147081      10
  147054  147051  147057  147060      14  147054  147051  147057  147063      14
  147054  147051  147057  147066      14  147054  147051  147069  147072      14
  147054  147051  147069  147075      14  147054  147051  147069  147078      14
  147048  147045  147051  147054      10  147048  147045  147051  147057      10
  147048  147045  147051  147069      10  147048  147045  147081  147084      19
  147048  147045 -147081  147084       3  147048  147045 -147081  147084      20
  147048  147045  147081  147087       3  147045  147051  147057  147060      15
  147045  147051  147057  147063      15  147045  147051  147057  147066      15
  147045  147051  147069  147072      15  147045  147051  147069  147075      15
  147045  147051  147069  147078      15  147045  147081  147087  147090       2
  147042  147039  147045  147048       3  147042  147039  147045  147051       3
  147042  147039  147045  147081       3  147039  147045  147051  147054      10
  147141  147138  147144  147147       1  147141  147138 -147144  147147       2
  147138  147144  147150  147153       3  147123  147117  147126  147129      14
  147123  147117  147126  147132      14  147123  147117  147126  147135      14
  147120  147117  147126  147129      14  147120  147117  147126  147132      14
  147120  147117  147126  147135      14  147114  147105  147099  147117      15
  147111  147105  147099  147117      15  147108  147105  147099  147117      15
  147105  147099  147117  147120      15  147105  147099  147117  147123      15
  147102  147099  147093  147138      10  147102  147099  147105  147108      14
  147102  147099  147105  147111      14  147102  147099  147105  147114      14
  147102  147099  147117  147120      14  147102  147099  147117  147123      14
  147102  147099  147117  147126      15  147099  147117  147126  147129      15
  147099  147117  147126  147132      15  147099  147117  147126  147135      15
  147096  147093  147099  147102      10  147096  147093  147099  147105      10
  147096  147093  147099  147117      10  147096  147093  147138  147141      19
  147096  147093 -147138  147141       3  147096  147093 -147138  147141      20
  147096  147093  147138  147144       3  147093  147099  147105  147108      15
  147093  147099  147105  147111      15  147093  147099  147105  147114      15
  147093  147099  147117  147120      15  147093  147099  147117  147123      15
  147093  147138  147144  147147       2  147090  147087  147093  147096       3
  147090  147087  147093  147099       3  147090  147087  147093  147138       3
  147087  147093  147099  147102      10  147198  147195  147201  147204       1
  147198  147195 -147201  147204       2  147195  147201  147207  147210       3
  147180  147174  147183  147186      14  147180  147174  147183  147189      14
  147180  147174  147183  147192      14  147177  147174  147183  147186      14
  147177  147174  147183  147189      14  147177  147174  147183  147192      14
  147171  147162  147156  147174      15  147168  147162  147156  147174      15
  147165  147162  147156  147174      15  147162  147156  147174  147177      15
  147162  147156  147174  147180      15  147159  147156  147150  147195      10
  147159  147156  147162  147165      14  147159  147156  147162  147168      14
  147159  147156  147162  147171      14  147159  147156  147174  147177      14
  147159  147156  147174  147180      14  147159  147156  147174  147183      15
  147156  147174  147183  147186      15  147156  147174  147183  147189      15
  147156  147174  147183  147192      15  147153  147150  147156  147159      10
  147153  147150  147156  147162      10  147153  147150  147156  147174      10
  147153  147150  147195  147198      19  147153  147150 -147195  147198       3
  147153  147150 -147195  147198      20  147153  147150  147195  147201       3
  147150  147156  147162  147165      15  147150  147156  147162  147168      15
  147150  147156  147162  147171      15  147150  147156  147174  147177      15
  147150  147156  147174  147180      15  147150  147195  147201  147204       2
  147147  147144  147150  147153       3  147147  147144  147150  147156       3
  147147  147144  147150  147195       3  147144  147150  147156  147159      10
  147243  147240  147246  147249       1  147243  147240 -147246  147249       2
  147240  147246  147252  147255       3  147228  147222  147231  147234       3
  147228  147222  147231  147237       3  147225  147222  147231  147234       3
  147225  147222  147231  147237       3  147219  147213  147207  147240      10
  147219  147213  147222  147225      14  147219  147213  147222  147228      14
  147219  147213  147222  147231      10  147216  147213  147207  147240      10
  147216  147213  147222  147225      14  147216  147213  147222  147228      14
  147216  147213  147222  147231      10  147210  147207  147213  147216      10
  147210  147207  147213  147219      10  147210  147207  147213  147222      10
  147210  147207  147240  147243      19  147210  147207 -147240  147243       3
  147210  147207 -147240  147243      20  147210  147207  147240  147246       3
  147207  147213  147222  147225      15  147207  147213  147222  147228      15
  147207  147240  147246  147249       2  147204  147201  147207  147210       3
  147204  147201  147207  147213       3  147204  147201  147207  147240       3
  147201  147207  147213  147216      10  147201  147207  147213  147219      10
  147294  147291  147297  147300       1  147294  147291 -147297  147300       2
  147291  147297  147303  147306       3  147279  147276  147282  147285       1
  147279  147276 -147282  147285       2  147279  147276  147282  147288       1
  147279  147276 -147282  147288       2  147273  147267  147276  147279      19
  147273  147267 -147276  147279       3  147273  147267 -147276  147279      20
  147273  147267  147276  147282       3  147270  147267  147276  147279      19
  147270  147267 -147276  147279       3  147270  147267 -147276  147279      20
  147270  147267  147276  147282       3  147267  147276  147282  147285       2
  147267  147276  147282  147288       2  147264  147258  147252  147291      10
  147264  147258  147267  147270      14  147264  147258  147267  147273      14
  147264  147258  147267  147276      10  147261  147258  147252  147291      10
  147261  147258  147267  147270      14  147261  147258  147267  147273      14
  147261  147258  147267  147276      10  147255  147252  147258  147261      10
  147255  147252  147258  147264      10  147255  147252  147258  147267      10
  147255  147252  147291  147294      19  147255  147252 -147291  147294       3
  147255  147252 -147291  147294      20  147255  147252  147291  147297       3
  147252  147258  147267  147270      15  147252  147258  147267  147273      15
  147252  147291  147297  147300       2  147249  147246  147252  147255       3
  147249  147246  147252  147258       3  147249  147246  147252  147291       3
  147246  147252  147258  147261      10  147246  147252  147258  147264      10
  147327  147324  147330  147333       1  147327  147324 -147330  147333       2
  147324  147330  147336  147339       3  147315  147309  147303  147324      10
  147315  147309  147318  147321      95  147312  147309  147303  147324      10
  147312  147309  147318  147321      95  147306  147303  147309  147312      10
  147306  147303  147309  147315      10  147306  147303  147309  147318      90
  147306  147303 -147309  147318      29  147306  147303  147324  147327      19
  147306  147303 -147324  147327       3  147306  147303 -147324  147327      20
  147306  147303  147324  147330       3  147303  147309  147318  147321     127
  147303  147309 -147318  147321     128  147303  147309 -147318  147321     129
  147303  147309 -147318  147321     130  147303  147324  147330  147333       2
  147300  147297  147303  147306       3  147300  147297  147303  147309       3
  147300  147297  147303  147324       3  147297  147303  147309  147312      10
  147297  147303  147309  147315      10  147399  147396  147402  147405       1
  147399  147396 -147402  147405       2  147396  147402  147408  147411       3
  147396  147402  147408  147414       3  147384  147381  147387  147390      41
  147384  147381  147387  147393      41  147378  147375  147381  147384      41
  147378  147375  147381  147387      41  147375  147381  147387  147390      41
  147372  147369  147366  147393      41  147372  147369  147375  147378      41
  147372  147369  147375  147381      41  147369  147375  147381  147384      41
  147366  147369  147375  147378      41  147366  147393  147387  147390     135
  147363  147360  147366  147369     136  147363  147360  147366  147393     136
  147360  147366  147369  147372      41  147357  147354  147351  147393     137
  147357  147354  147360  147363     138  147357  147354  147360  147366     138
  147351  147354  147360  147363     138  147351  147393  147387  147390     135
  147348  147342  147336  147396      10  147348  147342  147351  147354       3
  147348  147342  147351  147393       3  147345  147342  147336  147396      10
  147345  147342  147351  147354       3  147345  147342  147351  147393       3
  147342  147351  147354  147357     137  147339  147336  147342  147345      10
  147339  147336  147342  147348      10  147339  147336  147342  147351      10
  147339  147336  147396  147399      19  147339  147336 -147396  147399       3
  147339  147336 -147396  147399      20  147339  147336  147396  147402       3
  147336  147396  147402  147405       2  147333  147330  147336  147339       3
  147333  147330  147336  147342       3  147333  147330  147336  147396       3
  147330  147336  147342  147345      10  147330  147336  147342  147348      10
  147420  147417  147423  147426       1  147420  147417 -147423  147426       2
  147417  147423  147429  147432       3  147414  147408  147417  147420      19
  147414  147408 -147417  147420       3  147414  147408 -147417  147420      20
  147414  147408  147417  147423       3  147411  147408  147417  147420      19
  147411  147408 -147417  147420       3  147411  147408 -147417  147420      20
  147411  147408  147417  147423       3  147408  147417  147423  147426       2
  147405  147402  147408  147411       3  147405  147402  147408  147414       3
  147405  147402  147408  147417       3  147450  147456  147459  147462       3
  147450  147456  147459  147465       3  147450  147456  147486  147489       3
  147441  147435  147429  147450      10  147441  147435  147444  147447      95
  147438  147435  147429  147450      10  147438  147435  147444  147447      95
  147432  147429  147435  147438      10  147432  147429  147435  147441      10
  147432  147429  147435  147444      90  147432  147429 -147435  147444      29
  147432  147429  147450  147453      19  147432  147429 -147450  147453       3
  147432  147429 -147450  147453      20  147432  147429  147450  147456       3
  147429  147435  147444  147447     127  147429  147435 -147444  147447     128
  147429  147435 -147444  147447     129  147429  147435 -147444  147447     130
  147426  147423  147429  147432       3  147426  147423  147429  147435       3
  147426  147423  147429  147450       3  147423  147429  147435  147438      10
  147423  147429  147435  147441      10  147495  147492  147498  147501       1
  147495  147492 -147498  147501       2  147492  147498  147504  147507       3
  147489  147486  147492  147495      19  147489  147486 -147492  147495       3
  147489  147486 -147492  147495      20  147489  147486  147492  147498       3
  147486  147492  147498  147501       2  147483  147477  147486  147489      10
  147483  147477  147486  147492      10  147480  147477  147486  147489      10
  147480  147477  147486  147492      10  147474  147468  147477  147480      14
  147474  147468  147477  147483      14  147474  147468  147477  147486      15
  147471  147468  147477  147480      14  147471  147468  147477  147483      14
  147471  147468  147477  147486      15  147468  147477  147486  147489      10
  147465  147459  147456  147486       3  147465  147459  147468  147471      10
  147465  147459  147468  147474      10  147465  147459  147468  147477      10
  147462  147459  147456  147486       3  147462  147459  147468  147471      10
  147462  147459  147468  147474      10  147462  147459  147468  147477      10
  147459  147456  147486  147489       3  147459  147468  147477  147480      15
  147459  147468  147477  147483      15  147456  147459  147468  147471      10
  147456  147459  147468  147474      10  147456  147486  147477  147480      10
  147456  147486  147477  147483      10  147561  147558  147564  147567       1
  147561  147558 -147564  147567       2  147558  147564  147570  147573       3
  147543  147537  147546  147549      10  147543  147537  147546  147552      10
  147543  147537  147546  147555      10  147540  147537  147546  147549      10
  147540  147537  147546  147552      10  147540  147537  147546  147555      10
  147534  147528  147537  147540      10  147534  147528  147537  147543      10
  147534  147528  147537  147546      10  147531  147528  147537  147540      10
  147531  147528  147537  147543      10  147531  147528  147537  147546      10
  147528  147537  147546  147549      10  147528  147537  147546  147552      10
  147528  147537  147546  147555      10  147525  147519  147528  147531      14
  147525  147519  147528  147534      14  147525  147519  147528  147537      15
  147522  147519  147528  147531      14  147522  147519  147528  147534      14
  147522  147519  147528  147537      15  147519  147528  147537  147540      10
  147519  147528  147537  147543      10  147516  147510  147504  147558      10
  147516  147510  147519  147522      14  147516  147510  147519  147525      14
  147516  147510  147519  147528      15  147513  147510  147504  147558      10
  147513  147510  147519  147522      14  147513  147510  147519  147525      14
  147513  147510  147519  147528      15  147510  147519  147528  147531      15
  147510  147519  147528  147534      15  147507  147504  147510  147513      10
  147507  147504  147510  147516      10  147507  147504  147510  147519      10
  147507  147504  147558  147561      19  147507  147504 -147558  147561       3
  147507  147504 -147558  147561      20  147507  147504  147558  147564       3
  147504  147510  147519  147522      15  147504  147510  147519  147525      15
  147504  147558  147564  147567       2  147501  147498  147504  147507       3
  147501  147498  147504  147510       3  147501  147498  147504  147558       3
  147498  147504  147510  147513      10  147498  147504  147510  147516      10
  147609  147606  147612  147615       1  147609  147606 -147612  147615       2
  147606  147612  147618  147621       3  147591  147582  147576  147594      15
  147588  147582  147576  147594      15  147585  147582  147576  147594      15
  147582  147576  147594  147597      15  147582  147576  147594  147600      15
  147582  147576  147594  147603      15  147579  147576  147570  147606      10
  147579  147576  147582  147585      14  147579  147576  147582  147588      14
  147579  147576  147582  147591      14  147579  147576  147594  147597      14
  147579  147576  147594  147600      14  147579  147576  147594  147603      14
  147573  147570  147576  147579      10  147573  147570  147576  147582      10
  147573  147570  147576  147594      10  147573  147570  147606  147609      19
  147573  147570 -147606  147609       3  147573  147570 -147606  147609      20
  147573  147570  147606  147612       3  147570  147576  147582  147585      15
  147570  147576  147582  147588      15  147570  147576  147582  147591      15
  147570  147576  147594  147597      15  147570  147576  147594  147600      15
  147570  147576  147594  147603      15  147570  147606  147612  147615       2
  147567  147564  147570  147573       3  147567  147564  147570  147576       3
  147567  147564  147570  147606       3  147564  147570  147576  147579      10
  147651  147648  147654  147657       1  147651  147648 -147654  147657       2
  147648  147654  147660  147663       3  147639  147630  147624  147642      90
  147639  147630 -147624  147642      29  147636  147630  147624  147642      90
  147636  147630 -147624  147642      29  147633  147630  147624  147642      90
  147633  147630 -147624  147642      29  147630  147624  147642  147645      91
  147630  147624 -147642  147645      92  147630  147624 -147642  147645      93
  147630  147624 -147642  147645      94  147627  147624  147618  147648      10
  147627  147624  147630  147633      10  147627  147624  147630  147636      10
  147627  147624  147630  147639      10  147627  147624  147642  147645      95
  147621  147618  147624  147627      10  147621  147618  147624  147630      10
  147621  147618  147624  147642      90  147621  147618 -147624  147642      29
  147621  147618  147648  147651      19  147621  147618 -147648  147651       3
  147621  147618 -147648  147651      20  147621  147618  147648  147654       3
  147618  147624  147630  147633      15  147618  147624  147630  147636      15
  147618  147624  147630  147639      15  147618  147624  147642  147645      96
  147618  147624 -147642  147645      97  147618  147624 -147642  147645      93
  147618  147624 -147642  147645      98  147618  147648  147654  147657       2
  147615  147612  147618  147621       3  147615  147612  147618  147624       3
  147615  147612  147618  147648       3  147612  147618  147624  147627      10
  147717  147714  147720  147723       1  147717  147714 -147720  147723       2
  147714  147720  147726  147729       3  147699  147693  147702  147705      10
  147699  147693  147702  147708      10  147699  147693  147702  147711      10
  147696  147693  147702  147705      10  147696  147693  147702  147708      10
  147696  147693  147702  147711      10  147690  147684  147693  147696      10
  147690  147684  147693  147699      10  147690  147684  147693  147702      10
  147687  147684  147693  147696      10  147687  147684  147693  147699      10
  147687  147684  147693  147702      10  147684  147693  147702  147705      10
  147684  147693  147702  147708      10  147684  147693  147702  147711      10
  147681  147675  147684  147687      14  147681  147675  147684  147690      14
  147681  147675  147684  147693      15  147678  147675  147684  147687      14
  147678  147675  147684  147690      14  147678  147675  147684  147693      15
  147675  147684  147693  147696      10  147675  147684  147693  147699      10
  147672  147666  147660  147714      10  147672  147666  147675  147678      14
  147672  147666  147675  147681      14  147672  147666  147675  147684      15
  147669  147666  147660  147714      10  147669  147666  147675  147678      14
  147669  147666  147675  147681      14  147669  147666  147675  147684      15
  147666  147675  147684  147687      15  147666  147675  147684  147690      15
  147663  147660  147666  147669      10  147663  147660  147666  147672      10
  147663  147660  147666  147675      10  147663  147660  147714  147717      19
  147663  147660 -147714  147717       3  147663  147660 -147714  147717      20
  147663  147660  147714  147720       3  147660  147666  147675  147678      15
  147660  147666  147675  147681      15  147660  147714  147720  147723       2
  147657  147654  147660  147663       3  147657  147654  147660  147666       3
  147657  147654  147660  147714       3  147654  147660  147666  147669      10
  147654  147660  147666  147672      10  147753  147750  147756  147759       1
  147753  147750 -147756  147759       2  147750  147756  147762  147765       3
  147750  147756  147762  147768       3  147738  147732  147726  147750      10
  147738  147732  147741  147744       3  147738  147732  147741  147747       3
  147735  147732  147726  147750      10  147735  147732  147741  147744       3
  147735  147732  147741  147747       3  147729  147726  147732  147735      10
  147729  147726  147732  147738      10  147729  147726  147732  147741      10
  147729  147726  147750  147753      19  147729  147726 -147750  147753       3
  147729  147726 -147750  147753      20  147729  147726  147750  147756       3
  147726  147750  147756  147759       2  147723  147720  147726  147729       3
  147723  147720  147726  147732       3  147723  147720  147726  147750       3
  147720  147726  147732  147735      10  147720  147726  147732  147738      10
  147774  147771  147777  147780       1  147774  147771 -147777  147780       2
  147771  147777  147783  147786       3  147768  147762  147771  147774      19
  147768  147762 -147771  147774       3  147768  147762 -147771  147774      20
  147768  147762  147771  147777       3  147765  147762  147771  147774      19
  147765  147762 -147771  147774       3  147765  147762 -147771  147774      20
  147765  147762  147771  147777       3  147762  147771  147777  147780       2
  147759  147756  147762  147765       3  147759  147756  147762  147768       3
  147759  147756  147762  147771       3  147822  147819  147825  147828       1
  147822  147819 -147825  147828       2  147819  147825  147831  147834       3
  147804  147795  147789  147807      15  147801  147795  147789  147807      15
  147798  147795  147789  147807      15  147795  147789  147807  147810      15
  147795  147789  147807  147813      15  147795  147789  147807  147816      15
  147792  147789  147783  147819      10  147792  147789  147795  147798      14
  147792  147789  147795  147801      14  147792  147789  147795  147804      14
  147792  147789  147807  147810      14  147792  147789  147807  147813      14
  147792  147789  147807  147816      14  147786  147783  147789  147792      10
  147786  147783  147789  147795      10  147786  147783  147789  147807      10
  147786  147783  147819  147822      19  147786  147783 -147819  147822       3
  147786  147783 -147819  147822      20  147786  147783  147819  147825       3
  147783  147789  147795  147798      15  147783  147789  147795  147801      15
  147783  147789  147795  147804      15  147783  147789  147807  147810      15
  147783  147789  147807  147813      15  147783  147789  147807  147816      15
  147783  147819  147825  147828       2  147780  147777  147783  147786       3
  147780  147777  147783  147789       3  147780  147777  147783  147819       3
  147777  147783  147789  147792      10  147864  147861  147867  147870       1
  147864  147861 -147867  147870       2  147861  147867  147873  147876       3
  147852  147843  147837  147855      90  147852  147843 -147837  147855      29
  147849  147843  147837  147855      90  147849  147843 -147837  147855      29
  147846  147843  147837  147855      90  147846  147843 -147837  147855      29
  147843  147837  147855  147858      91  147843  147837 -147855  147858      92
  147843  147837 -147855  147858      93  147843  147837 -147855  147858      94
  147840  147837  147831  147861      10  147840  147837  147843  147846      10
  147840  147837  147843  147849      10  147840  147837  147843  147852      10
  147840  147837  147855  147858      95  147834  147831  147837  147840      10
  147834  147831  147837  147843      10  147834  147831  147837  147855      90
  147834  147831 -147837  147855      29  147834  147831  147861  147864      19
  147834  147831 -147861  147864       3  147834  147831 -147861  147864      20
  147834  147831  147861  147867       3  147831  147837  147843  147846      15
  147831  147837  147843  147849      15  147831  147837  147843  147852      15
  147831  147837  147855  147858      96  147831  147837 -147855  147858      97
  147831  147837 -147855  147858      93  147831  147837 -147855  147858      98
  147831  147861  147867  147870       2  147828  147825  147831  147834       3
  147828  147825  147831  147837       3  147828  147825  147831  147861       3
  147825  147831  147837  147840      10  147912  147909  147915  147918       1
  147912  147909 -147915  147918       2  147909  147915  147921  147924       3
  147894  147885  147879  147897      15  147891  147885  147879  147897      15
  147888  147885  147879  147897      15  147885  147879  147897  147900      15
  147885  147879  147897  147903      15  147885  147879  147897  147906      15
  147882  147879  147873  147909      10  147882  147879  147885  147888      14
  147882  147879  147885  147891      14  147882  147879  147885  147894      14
  147882  147879  147897  147900      14  147882  147879  147897  147903      14
  147882  147879  147897  147906      14  147876  147873  147879  147882      10
  147876  147873  147879  147885      10  147876  147873  147879  147897      10
  147876  147873  147909  147912      19  147876  147873 -147909  147912       3
  147876  147873 -147909  147912      20  147876  147873  147909  147915       3
  147873  147879  147885  147888      15  147873  147879  147885  147891      15
  147873  147879  147885  147894      15  147873  147879  147897  147900      15
  147873  147879  147897  147903      15  147873  147879  147897  147906      15
  147873  147909  147915  147918       2  147870  147867  147873  147876       3
  147870  147867  147873  147879       3  147870  147867  147873  147909       3
  147867  147873  147879  147882      10  147942  147939  147945  147948       1
  147942  147939 -147945  147948       2  147939  147945  147951  147954       3
  147936  147927  147921  147939      10  147933  147927  147921  147939      10
  147930  147927  147921  147939      10  147924  147921  147927  147930      10
  147924  147921  147927  147933      10  147924  147921  147927  147936      10
  147924  147921  147939  147942      19  147924  147921 -147939  147942       3
  147924  147921 -147939  147942      20  147924  147921  147939  147945       3
  147921  147939  147945  147948       2  147918  147915  147921  147924       3
  147918  147915  147921  147927       3  147918  147915  147921  147939       3
  147915  147921  147927  147930      10  147915  147921  147927  147933      10
  147915  147921  147927  147936      10  148008  148005  148011  148014       1
  148008  148005 -148011  148014       2  148005  148011  148017  148020       3
  147990  147984  147993  147996      10  147990  147984  147993  147999      10
  147990  147984  147993  148002      10  147987  147984  147993  147996      10
  147987  147984  147993  147999      10  147987  147984  147993  148002      10
  147981  147975  147984  147987      10  147981  147975  147984  147990      10
  147981  147975  147984  147993      10  147978  147975  147984  147987      10
  147978  147975  147984  147990      10  147978  147975  147984  147993      10
  147975  147984  147993  147996      10  147975  147984  147993  147999      10
  147975  147984  147993  148002      10  147972  147966  147975  147978      14
  147972  147966  147975  147981      14  147972  147966  147975  147984      15
  147969  147966  147975  147978      14  147969  147966  147975  147981      14
  147969  147966  147975  147984      15  147966  147975  147984  147987      10
  147966  147975  147984  147990      10  147963  147957  147951  148005      10
  147963  147957  147966  147969      14  147963  147957  147966  147972      14
  147963  147957  147966  147975      15  147960  147957  147951  148005      10
  147960  147957  147966  147969      14  147960  147957  147966  147972      14
  147960  147957  147966  147975      15  147957  147966  147975  147978      15
  147957  147966  147975  147981      15  147954  147951  147957  147960      10
  147954  147951  147957  147963      10  147954  147951  147957  147966      10
  147954  147951  148005  148008      19  147954  147951 -148005  148008       3
  147954  147951 -148005  148008      20  147954  147951  148005  148011       3
  147951  147957  147966  147969      15  147951  147957  147966  147972      15
  147951  148005  148011  148014       2  147948  147945  147951  147954       3
  147948  147945  147951  147957       3  147948  147945  147951  148005       3
  147945  147951  147957  147960      10  147945  147951  147957  147963      10
  148041  148038  148044  148047       1  148041  148038 -148044  148047       2
  148038  148044  148050  148053       3  148029  148023  148017  148038      10
  148029  148023  148032  148035      95  148026  148023  148017  148038      10
  148026  148023  148032  148035      95  148020  148017  148023  148026      10
  148020  148017  148023  148029      10  148020  148017  148023  148032      90
  148020  148017 -148023  148032      29  148020  148017  148038  148041      19
  148020  148017 -148038  148041       3  148020  148017 -148038  148041      20
  148020  148017  148038  148044       3  148017  148023  148032  148035     127
  148017  148023 -148032  148035     128  148017  148023 -148032  148035     129
  148017  148023 -148032  148035     130  148017  148038  148044  148047       2
  148014  148011  148017  148020       3  148014  148011  148017  148023       3
  148014  148011  148017  148038       3  148011  148017  148023  148026      10
  148011  148017  148023  148029      10  148098  148095  148101  148104       1
  148098  148095 -148101  148104       2  148095  148101  148107  148110       3
  148080  148074  148083  148086      14  148080  148074  148083  148089      14
  148080  148074  148083  148092      14  148077  148074  148083  148086      14
  148077  148074  148083  148089      14  148077  148074  148083  148092      14
  148071  148062  148056  148074      15  148068  148062  148056  148074      15
  148065  148062  148056  148074      15  148062  148056  148074  148077      15
  148062  148056  148074  148080      15  148059  148056  148050  148095      10
  148059  148056  148062  148065      14  148059  148056  148062  148068      14
  148059  148056  148062  148071      14  148059  148056  148074  148077      14
  148059  148056  148074  148080      14  148059  148056  148074  148083      15
  148056  148074  148083  148086      15  148056  148074  148083  148089      15
  148056  148074  148083  148092      15  148053  148050  148056  148059      10
  148053  148050  148056  148062      10  148053  148050  148056  148074      10
  148053  148050  148095  148098      19  148053  148050 -148095  148098       3
  148053  148050 -148095  148098      20  148053  148050  148095  148101       3
  148050  148056  148062  148065      15  148050  148056  148062  148068      15
  148050  148056  148062  148071      15  148050  148056  148074  148077      15
  148050  148056  148074  148080      15  148050  148095  148101  148104       2
  148047  148044  148050  148053       3  148047  148044  148050  148056       3
  148047  148044  148050  148095       3  148044  148050  148056  148059      10
  148134  148131  148137  148140       1  148134  148131 -148137  148140       2
  148131  148137  148143  148146       3  148119  148113  148107  148131      10
  148119  148113  148122  148125       3  148119  148113  148122  148128       3
  148116  148113  148107  148131      10  148116  148113  148122  148125       3
  148116  148113  148122  148128       3  148110  148107  148113  148116      10
  148110  148107  148113  148119      10  148110  148107  148113  148122      10
  148110  148107  148131  148134      19  148110  148107 -148131  148134       3
  148110  148107 -148131  148134      20  148110  148107  148131  148137       3
  148107  148131  148137  148140       2  148104  148101  148107  148110       3
  148104  148101  148107  148113       3  148104  148101  148107  148131       3
  148101  148107  148113  148116      10  148101  148107  148113  148119      10
  148191  148188  148194  148197       1  148191  148188 -148194  148197       2
  148188  148194  148200  148203       3  148173  148164  148158  148176      15
  148170  148164  148158  148176      15  148167  148164  148158  148176      15
  148164  148158  148176  148179      15  148164  148158  148176  148182      15
  148164  148158  148176  148185      15  148161  148158  148164  148167      14
  148161  148158  148164  148170      14  148161  148158  148164  148173      14
  148161  148158  148176  148179      14  148161  148158  148176  148182      14
  148161  148158  148176  148185      14  148155  148149  148143  148188      10
  148155  148149  148158  148161      14  148155  148149  148158  148164      15
  148155  148149  148158  148176      15  148152  148149  148143  148188      10
  148152  148149  148158  148161      14  148152  148149  148158  148164      15
  148152  148149  148158  148176      15  148149  148158  148164  148167      15
  148149  148158  148164  148170      15  148149  148158  148164  148173      15
  148149  148158  148176  148179      15  148149  148158  148176  148182      15
  148149  148158  148176  148185      15  148146  148143  148149  148152      10
  148146  148143  148149  148155      10  148146  148143  148149  148158      10
  148146  148143  148188  148191      19  148146  148143 -148188  148191       3
  148146  148143 -148188  148191      20  148146  148143  148188  148194       3
  148143  148149  148158  148161      15  148143  148188  148194  148197       2
  148140  148137  148143  148146       3  148140  148137  148143  148149       3
  148140  148137  148143  148188       3  148137  148143  148149  148152      10
  148137  148143  148149  148155      10  148257  148254  148260  148263       1
  148257  148254 -148260  148263       2  148254  148260  148266  148269       3
  148239  148233  148242  148245      10  148239  148233  148242  148248      10
  148239  148233  148242  148251      10  148236  148233  148242  148245      10
  148236  148233  148242  148248      10  148236  148233  148242  148251      10
  148230  148224  148233  148236      10  148230  148224  148233  148239      10
  148230  148224  148233  148242      10  148227  148224  148233  148236      10
  148227  148224  148233  148239      10  148227  148224  148233  148242      10
  148224  148233  148242  148245      10  148224  148233  148242  148248      10
  148224  148233  148242  148251      10  148221  148215  148224  148227      14
  148221  148215  148224  148230      14  148221  148215  148224  148233      15
  148218  148215  148224  148227      14  148218  148215  148224  148230      14
  148218  148215  148224  148233      15  148215  148224  148233  148236      10
  148215  148224  148233  148239      10  148212  148206  148200  148254      10
  148212  148206  148215  148218      14  148212  148206  148215  148221      14
  148212  148206  148215  148224      15  148209  148206  148200  148254      10
  148209  148206  148215  148218      14  148209  148206  148215  148221      14
  148209  148206  148215  148224      15  148206  148215  148224  148227      15
  148206  148215  148224  148230      15  148203  148200  148206  148209      10
  148203  148200  148206  148212      10  148203  148200  148206  148215      10
  148203  148200  148254  148257      19  148203  148200 -148254  148257       3
  148203  148200 -148254  148257      20  148203  148200  148254  148260       3
  148200  148206  148215  148218      15  148200  148206  148215  148221      15
  148200  148254  148260  148263       2  148197  148194  148200  148203       3
  148197  148194  148200  148206       3  148197  148194  148200  148254       3
  148194  148200  148206  148209      10  148194  148200  148206  148212      10
  148293  148290  148296  148299       1  148293  148290 -148296  148299       2
  148290  148296  148302  148305       3  148278  148272  148266  148290      10
  148278  148272  148281  148284       3  148278  148272  148281  148287       3
  148275  148272  148266  148290      10  148275  148272  148281  148284       3
  148275  148272  148281  148287       3  148269  148266  148272  148275      10
  148269  148266  148272  148278      10  148269  148266  148272  148281      10
  148269  148266  148290  148293      19  148269  148266 -148290  148293       3
  148269  148266 -148290  148293      20  148269  148266  148290  148296       3
  148266  148290  148296  148299       2  148263  148260  148266  148269       3
  148263  148260  148266  148272       3  148263  148260  148266  148290       3
  148260  148266  148272  148275      10  148260  148266  148272  148278      10
  148359  148356  148362  148365       1  148359  148356 -148362  148365       2
  148356  148362  148368  148371       3  148341  148335  148344  148347      10
  148341  148335  148344  148350      10  148341  148335  148344  148353      10
  148338  148335  148344  148347      10  148338  148335  148344  148350      10
  148338  148335  148344  148353      10  148332  148326  148335  148338      10
  148332  148326  148335  148341      10  148332  148326  148335  148344      10
  148329  148326  148335  148338      10  148329  148326  148335  148341      10
  148329  148326  148335  148344      10  148326  148335  148344  148347      10
  148326  148335  148344  148350      10  148326  148335  148344  148353      10
  148323  148317  148326  148329      14  148323  148317  148326  148332      14
  148323  148317  148326  148335      15  148320  148317  148326  148329      14
  148320  148317  148326  148332      14  148320  148317  148326  148335      15
  148317  148326  148335  148338      10  148317  148326  148335  148341      10
  148314  148308  148302  148356      10  148314  148308  148317  148320      14
  148314  148308  148317  148323      14  148314  148308  148317  148326      15
  148311  148308  148302  148356      10  148311  148308  148317  148320      14
  148311  148308  148317  148323      14  148311  148308  148317  148326      15
  148308  148317  148326  148329      15  148308  148317  148326  148332      15
  148305  148302  148308  148311      10  148305  148302  148308  148314      10
  148305  148302  148308  148317      10  148305  148302  148356  148359      19
  148305  148302 -148356  148359       3  148305  148302 -148356  148359      20
  148305  148302  148356  148362       3  148302  148308  148317  148320      15
  148302  148308  148317  148323      15  148302  148356  148362  148365       2
  148299  148296  148302  148305       3  148299  148296  148302  148308       3
  148299  148296  148302  148356       3  148296  148302  148308  148311      10
  148296  148302  148308  148314      10  148422  148419  148425  148428       1
  148422  148419 -148425  148428       2  148419  148425  148431  148434       3
  148410  148407  148413  148416      41  148404  148401  148398  148407       7
  148404  148401 -148398  148407     151  148404  148401 -148398  148407      29
  148404  148401 -148398  148407     152  148401  148398  148407  148410      41
  148398  148407  148413  148416      41  148395  148392  148398  148401      41
  148395  148392  148398  148407      41  148392  148398  148401  148404       7
  148392  148398 -148401  148404     151  148392  148398 -148401  148404      29
  148392  148398 -148401  148404     152  148392  148398  148407  148410      41
  148389  148386  148383  148413      41  148389  148386  148392  148395      41
  148389  148386  148392  148398      41  148386  148383  148413  148416      41
  148383  148386  148392  148395      41  148383  148413  148407  148410      41
  148380  148374  148368  148419      10  148380  148374  148383  148386       3
  148380  148374  148383  148413       3  148377  148374  148368  148419      10
  148377  148374  148383  148386       3  148377  148374  148383  148413       3
  148374  148383  148386  148389      41  148374  148383  148413  148416      41
  148371  148368  148374  148377      10  148371  148368  148374  148380      10
  148371  148368  148374  148383      10  148371  148368  148419  148422      19
  148371  148368 -148419  148422       3  148371  148368 -148419  148422      20
  148371  148368  148419  148425       3  148368  148419  148425  148428       2
  148365  148362  148368  148371       3  148365  148362  148368  148374       3
  148365  148362  148368  148419       3  148362  148368  148374  148377      10
  148362  148368  148374  148380      10  148488  148485  148491  148494       1
  148488  148485 -148491  148494       2  148485  148491  148497  148500       3
  148470  148464  148473  148476      10  148470  148464  148473  148479      10
  148470  148464  148473  148482      10  148467  148464  148473  148476      10
  148467  148464  148473  148479      10  148467  148464  148473  148482      10
  148461  148455  148464  148467      10  148461  148455  148464  148470      10
  148461  148455  148464  148473      10  148458  148455  148464  148467      10
  148458  148455  148464  148470      10  148458  148455  148464  148473      10
  148455  148464  148473  148476      10  148455  148464  148473  148479      10
  148455  148464  148473  148482      10  148452  148446  148455  148458      14
  148452  148446  148455  148461      14  148452  148446  148455  148464      15
  148449  148446  148455  148458      14  148449  148446  148455  148461      14
  148449  148446  148455  148464      15  148446  148455  148464  148467      10
  148446  148455  148464  148470      10  148443  148437  148431  148485      10
  148443  148437  148446  148449      14  148443  148437  148446  148452      14
  148443  148437  148446  148455      15  148440  148437  148431  148485      10
  148440  148437  148446  148449      14  148440  148437  148446  148452      14
  148440  148437  148446  148455      15  148437  148446  148455  148458      15
  148437  148446  148455  148461      15  148434  148431  148437  148440      10
  148434  148431  148437  148443      10  148434  148431  148437  148446      10
  148434  148431  148485  148488      19  148434  148431 -148485  148488       3
  148434  148431 -148485  148488      20  148434  148431  148485  148491       3
  148431  148437  148446  148449      15  148431  148437  148446  148452      15
  148431  148485  148491  148494       2  148428  148425  148431  148434       3
  148428  148425  148431  148437       3  148428  148425  148431  148485       3
  148425  148431  148437  148440      10  148425  148431  148437  148443      10
  148530  148527  148533  148536       1  148530  148527 -148533  148536       2
  148527  148533  148539  148542       3  148515  148512  148518  148521       1
  148515  148512 -148518  148521       2  148515  148512  148518  148524       1
  148515  148512 -148518  148524       2  148509  148503  148497  148527      10
  148509  148503  148512  148515      19  148509  148503 -148512  148515       3
  148509  148503 -148512  148515      20  148509  148503  148512  148518       3
  148506  148503  148497  148527      10  148506  148503  148512  148515      19
  148506  148503 -148512  148515       3  148506  148503 -148512  148515      20
  148506  148503  148512  148518       3  148503  148512  148518  148521       2
  148503  148512  148518  148524       2  148500  148497  148503  148506      10
  148500  148497  148503  148509      10  148500  148497  148503  148512      10
  148500  148497  148527  148530      19  148500  148497 -148527  148530       3
  148500  148497 -148527  148530      20  148500  148497  148527  148533       3
  148497  148527  148533  148536       2  148494  148491  148497  148500       3
  148494  148491  148497  148503       3  148494  148491  148497  148527       3
  148491  148497  148503  148506      10  148491  148497  148503  148509      10
  148587  148584  148590  148593       1  148587  148584 -148590  148593       2
  148584  148590  148596  148599       3  148584  148590  148596  148602       3
  148569  148563  148572  148575      14  148569  148563  148572  148578      14
  148569  148563  148572  148581      14  148566  148563  148572  148575      14
  148566  148563  148572  148578      14  148566  148563  148572  148581      14
  148560  148551  148545  148563      15  148557  148551  148545  148563      15
  148554  148551  148545  148563      15  148551  148545  148563  148566      15
  148551  148545  148563  148569      15  148548  148545  148539  148584      10
  148548  148545  148551  148554      14  148548  148545  148551  148557      14
  148548  148545  148551  148560      14  148548  148545  148563  148566      14
  148548  148545  148563  148569      14  148548  148545  148563  148572      15
  148545  148563  148572  148575      15  148545  148563  148572  148578      15
  148545  148563  148572  148581      15  148542  148539  148545  148548      10
  148542  148539  148545  148551      10  148542  148539  148545  148563      10
  148542  148539  148584  148587      19  148542  148539 -148584  148587       3
  148542  148539 -148584  148587      20  148542  148539  148584  148590       3
  148539  148545  148551  148554      15  148539  148545  148551  148557      15
  148539  148545  148551  148560      15  148539  148545  148563  148566      15
  148539  148545  148563  148569      15  148539  148584  148590  148593       2
  148536  148533  148539  148542       3  148536  148533  148539  148545       3
  148536  148533  148539  148584       3  148533  148539  148545  148548      10
  148608  148605  148611  148614       1  148608  148605 -148611  148614       2
  148605  148611  148617  148620       3  148602  148596  148605  148608      19
  148602  148596 -148605  148608       3  148602  148596 -148605  148608      20
  148602  148596  148605  148611       3  148599  148596  148605  148608      19
  148599  148596 -148605  148608       3  148599  148596 -148605  148608      20
  148599  148596  148605  148611       3  148596  148605  148611  148614       2
  148593  148590  148596  148599       3  148593  148590  148596  148602       3
  148593  148590  148596  148605       3  148638  148635  148641  148644       1
  148638  148635 -148641  148644       2  148635  148641  148647  148650       3
  148632  148623  148617  148635      10  148629  148623  148617  148635      10
  148626  148623  148617  148635      10  148620  148617  148623  148626      10
  148620  148617  148623  148629      10  148620  148617  148623  148632      10
  148620  148617  148635  148638      19  148620  148617 -148635  148638       3
  148620  148617 -148635  148638      20  148620  148617  148635  148641       3
  148617  148635  148641  148644       2  148614  148611  148617  148620       3
  148614  148611  148617  148623       3  148614  148611  148617  148635       3
  148611  148617  148623  148626      10  148611  148617  148623  148629      10
  148611  148617  148623  148632      10  148704  148701  148707  148710       1
  148704  148701 -148707  148710       2  148701  148707  148713  148716       3
  148686  148680  148689  148692      10  148686  148680  148689  148695      10
  148686  148680  148689  148698      10  148683  148680  148689  148692      10
  148683  148680  148689  148695      10  148683  148680  148689  148698      10
  148677  148671  148680  148683      10  148677  148671  148680  148686      10
  148677  148671  148680  148689      10  148674  148671  148680  148683      10
  148674  148671  148680  148686      10  148674  148671  148680  148689      10
  148671  148680  148689  148692      10  148671  148680  148689  148695      10
  148671  148680  148689  148698      10  148668  148662  148671  148674      14
  148668  148662  148671  148677      14  148668  148662  148671  148680      15
  148665  148662  148671  148674      14  148665  148662  148671  148677      14
  148665  148662  148671  148680      15  148662  148671  148680  148683      10
  148662  148671  148680  148686      10  148659  148653  148647  148701      10
  148659  148653  148662  148665      14  148659  148653  148662  148668      14
  148659  148653  148662  148671      15  148656  148653  148647  148701      10
  148656  148653  148662  148665      14  148656  148653  148662  148668      14
  148656  148653  148662  148671      15  148653  148662  148671  148674      15
  148653  148662  148671  148677      15  148650  148647  148653  148656      10
  148650  148647  148653  148659      10  148650  148647  148653  148662      10
  148650  148647  148701  148704      19  148650  148647 -148701  148704       3
  148650  148647 -148701  148704      20  148650  148647  148701  148707       3
  148647  148653  148662  148665      15  148647  148653  148662  148668      15
  148647  148701  148707  148710       2  148644  148641  148647  148650       3
  148644  148641  148647  148653       3  148644  148641  148647  148701       3
  148641  148647  148653  148656      10  148641  148647  148653  148659      10
  148761  148758  148764  148767       1  148761  148758 -148764  148767       2
  148758  148764  148770  148773       3  148743  148734  148728  148746      15
  148740  148734  148728  148746      15  148737  148734  148728  148746      15
  148734  148728  148746  148749      15  148734  148728  148746  148752      15
  148734  148728  148746  148755      15  148731  148728  148734  148737      14
  148731  148728  148734  148740      14  148731  148728  148734  148743      14
  148731  148728  148746  148749      14  148731  148728  148746  148752      14
  148731  148728  148746  148755      14  148725  148719  148713  148758      10
  148725  148719  148728  148731      14  148725  148719  148728  148734      15
  148725  148719  148728  148746      15  148722  148719  148713  148758      10
  148722  148719  148728  148731      14  148722  148719  148728  148734      15
  148722  148719  148728  148746      15  148719  148728  148734  148737      15
  148719  148728  148734  148740      15  148719  148728  148734  148743      15
  148719  148728  148746  148749      15  148719  148728  148746  148752      15
  148719  148728  148746  148755      15  148716  148713  148719  148722      10
  148716  148713  148719  148725      10  148716  148713  148719  148728      10
  148716  148713  148758  148761      19  148716  148713 -148758  148761       3
  148716  148713 -148758  148761      20  148716  148713  148758  148764       3
  148713  148719  148728  148731      15  148713  148758  148764  148767       2
  148710  148707  148713  148716       3  148710  148707  148713  148719       3
  148710  148707  148713  148758       3  148707  148713  148719  148722      10
  148707  148713  148719  148725      10  148818  148815  148821  148824       1
  148818  148815 -148821  148824       2  148815  148821  148827  148830       3
  148800  148794  148803  148806      14  148800  148794  148803  148809      14
  148800  148794  148803  148812      14  148797  148794  148803  148806      14
  148797  148794  148803  148809      14  148797  148794  148803  148812      14
  148791  148782  148776  148794      15  148788  148782  148776  148794      15
  148785  148782  148776  148794      15  148782  148776  148794  148797      15
  148782  148776  148794  148800      15  148779  148776  148770  148815      10
  148779  148776  148782  148785      14  148779  148776  148782  148788      14
  148779  148776  148782  148791      14  148779  148776  148794  148797      14
  148779  148776  148794  148800      14  148779  148776  148794  148803      15
  148776  148794  148803  148806      15  148776  148794  148803  148809      15
  148776  148794  148803  148812      15  148773  148770  148776  148779      10
  148773  148770  148776  148782      10  148773  148770  148776  148794      10
  148773  148770  148815  148818      19  148773  148770 -148815  148818       3
  148773  148770 -148815  148818      20  148773  148770  148815  148821       3
  148770  148776  148782  148785      15  148770  148776  148782  148788      15
  148770  148776  148782  148791      15  148770  148776  148794  148797      15
  148770  148776  148794  148800      15  148770  148815  148821  148824       2
  148767  148764  148770  148773       3  148767  148764  148770  148776       3
  148767  148764  148770  148815       3  148764  148770  148776  148779      10
  148869  148866  148872  148875       1  148869  148866 -148872  148875       2
  148866  148872  148878  148881       3  148854  148851  148857  148860       1
  148854  148851 -148857  148860       2  148854  148851  148857  148863       1
  148854  148851 -148857  148863       2  148848  148842  148851  148854      19
  148848  148842 -148851  148854       3  148848  148842 -148851  148854      20
  148848  148842  148851  148857       3  148845  148842  148851  148854      19
  148845  148842 -148851  148854       3  148845  148842 -148851  148854      20
  148845  148842  148851  148857       3  148842  148851  148857  148860       2
  148842  148851  148857  148863       2  148839  148833  148827  148866      10
  148839  148833  148842  148845      14  148839  148833  148842  148848      14
  148839  148833  148842  148851      10  148836  148833  148827  148866      10
  148836  148833  148842  148845      14  148836  148833  148842  148848      14
  148836  148833  148842  148851      10  148830  148827  148833  148836      10
  148830  148827  148833  148839      10  148830  148827  148833  148842      10
  148830  148827  148866  148869      19  148830  148827 -148866  148869       3
  148830  148827 -148866  148869      20  148830  148827  148866  148872       3
  148827  148833  148842  148845      15  148827  148833  148842  148848      15
  148827  148866  148872  148875       2  148824  148821  148827  148830       3
  148824  148821  148827  148833       3  148824  148821  148827  148866       3
  148821  148827  148833  148836      10  148821  148827  148833  148839      10
  148905  148902  148908  148911       1  148905  148902 -148908  148911       2
  148902  148908  148914  148917       3  148890  148884  148878  148902      10
  148890  148884  148893  148896       3  148890  148884  148893  148899       3
  148887  148884  148878  148902      10  148887  148884  148893  148896       3
  148887  148884  148893  148899       3  148881  148878  148884  148887      10
  148881  148878  148884  148890      10  148881  148878  148884  148893      10
  148881  148878  148902  148905      19  148881  148878 -148902  148905       3
  148881  148878 -148902  148905      20  148881  148878  148902  148908       3
  148878  148902  148908  148911       2  148875  148872  148878  148881       3
  148875  148872  148878  148884       3  148875  148872  148878  148902       3
  148872  148878  148884  148887      10  148872  148878  148884  148890      10
  148953  148950  148956  148959       1  148953  148950 -148956  148959       2
  148950  148956  148962  148965       3  148935  148926  148920  148938      15
  148932  148926  148920  148938      15  148929  148926  148920  148938      15
  148926  148920  148938  148941      15  148926  148920  148938  148944      15
  148926  148920  148938  148947      15  148923  148920  148914  148950      10
  148923  148920  148926  148929      14  148923  148920  148926  148932      14
  148923  148920  148926  148935      14  148923  148920  148938  148941      14
  148923  148920  148938  148944      14  148923  148920  148938  148947      14
  148917  148914  148920  148923      10  148917  148914  148920  148926      10
  148917  148914  148920  148938      10  148917  148914  148950  148953      19
  148917  148914 -148950  148953       3  148917  148914 -148950  148953      20
  148917  148914  148950  148956       3  148914  148920  148926  148929      15
  148914  148920  148926  148932      15  148914  148920  148926  148935      15
  148914  148920  148938  148941      15  148914  148920  148938  148944      15
  148914  148920  148938  148947      15  148914  148950  148956  148959       2
  148911  148908  148914  148917       3  148911  148908  148914  148920       3
  148911  148908  148914  148950       3  148908  148914  148920  148923      10
  148983  148980  148986  148989       1  148983  148980 -148986  148989       2
  148980  148986  148992  148995       3  148977  148968  148962  148980      10
  148974  148968  148962  148980      10  148971  148968  148962  148980      10
  148965  148962  148968  148971      10  148965  148962  148968  148974      10
  148965  148962  148968  148977      10  148965  148962  148980  148983      19
  148965  148962 -148980  148983       3  148965  148962 -148980  148983      20
  148965  148962  148980  148986       3  148962  148980  148986  148989       2
  148959  148956  148962  148965       3  148959  148956  148962  148968       3
  148959  148956  148962  148980       3  148956  148962  148968  148971      10
  148956  148962  148968  148974      10  148956  148962  148968  148977      10
  149025  149022  149028  149031       1  149025  149022 -149028  149031       2
  149022  149028  149034  149037       3  149010  149007  149013  149016       1
  149010  149007 -149013  149016       2  149010  149007  149013  149019       1
  149010  149007 -149013  149019       2  149004  148998  148992  149022      10
  149004  148998  149007  149010      19  149004  148998 -149007  149010       3
  149004  148998 -149007  149010      20  149004  148998  149007  149013       3
  149001  148998  148992  149022      10  149001  148998  149007  149010      19
  149001  148998 -149007  149010       3  149001  148998 -149007  149010      20
  149001  148998  149007  149013       3  148998  149007  149013  149016       2
  148998  149007  149013  149019       2  148995  148992  148998  149001      10
  148995  148992  148998  149004      10  148995  148992  148998  149007      10
  148995  148992  149022  149025      19  148995  148992 -149022  149025       3
  148995  148992 -149022  149025      20  148995  148992  149022  149028       3
  148992  149022  149028  149031       2  148989  148986  148992  148995       3
  148989  148986  148992  148998       3  148989  148986  148992  149022       3
  148986  148992  148998  149001      10  148986  148992  148998  149004      10
  149067  149064  149070  149073       1  149067  149064 -149070  149073       2
  149064  149070  149076  149079       3  149052  149049  149055  149058       1
  149052  149049 -149055  149058       2  149052  149049  149055  149061       1
  149052  149049 -149055  149061       2  149046  149040  149034  149064      10
  149046  149040  149049  149052      19  149046  149040 -149049  149052       3
  149046  149040 -149049  149052      20  149046  149040  149049  149055       3
  149043  149040  149034  149064      10  149043  149040  149049  149052      19
  149043  149040 -149049  149052       3  149043  149040 -149049  149052      20
  149043  149040  149049  149055       3  149040  149049  149055  149058       2
  149040  149049  149055  149061       2  149037  149034  149040  149043      10
  149037  149034  149040  149046      10  149037  149034  149040  149049      10
  149037  149034  149064  149067      19  149037  149034 -149064  149067       3
  149037  149034 -149064  149067      20  149037  149034  149064  149070       3
  149034  149064  149070  149073       2  149031  149028  149034  149037       3
  149031  149028  149034  149040       3  149031  149028  149034  149064       3
  149028  149034  149040  149043      10  149028  149034  149040  149046      10
  149109  149106  149112  149115       1  149109  149106 -149112  149115       2
  149106  149112  149118  149121       3  149097  149088  149082  149100      90
  149097  149088 -149082  149100      29  149094  149088  149082  149100      90
  149094  149088 -149082  149100      29  149091  149088  149082  149100      90
  149091  149088 -149082  149100      29  149088  149082  149100  149103      91
  149088  149082 -149100  149103      92  149088  149082 -149100  149103      93
  149088  149082 -149100  149103      94  149085  149082  149076  149106      10
  149085  149082  149088  149091      10  149085  149082  149088  149094      10
  149085  149082  149088  149097      10  149085  149082  149100  149103      95
  149079  149076  149082  149085      10  149079  149076  149082  149088      10
  149079  149076  149082  149100      90  149079  149076 -149082  149100      29
  149079  149076  149106  149109      19  149079  149076 -149106  149109       3
  149079  149076 -149106  149109      20  149079  149076  149106  149112       3
  149076  149082  149088  149091      15  149076  149082  149088  149094      15
  149076  149082  149088  149097      15  149076  149082  149100  149103      96
  149076  149082 -149100  149103      97  149076  149082 -149100  149103      93
  149076  149082 -149100  149103      98  149076  149106  149112  149115       2
  149073  149070  149076  149079       3  149073  149070  149076  149082       3
  149073  149070  149076  149106       3  149070  149076  149082  149085      10
  149151  149148  149154  149157       1  149151  149148 -149154  149157       2
  149148  149154  149160  149163       3  149136  149133  149139  149142       1
  149136  149133 -149139  149142       2  149136  149133  149139  149145       1
  149136  149133 -149139  149145       2  149130  149124  149118  149148      10
  149130  149124  149133  149136      19  149130  149124 -149133  149136       3
  149130  149124 -149133  149136      20  149130  149124  149133  149139       3
  149127  149124  149118  149148      10  149127  149124  149133  149136      19
  149127  149124 -149133  149136       3  149127  149124 -149133  149136      20
  149127  149124  149133  149139       3  149124  149133  149139  149142       2
  149124  149133  149139  149145       2  149121  149118  149124  149127      10
  149121  149118  149124  149130      10  149121  149118  149124  149133      10
  149121  149118  149148  149151      19  149121  149118 -149148  149151       3
  149121  149118 -149148  149151      20  149121  149118  149148  149154       3
  149118  149148  149154  149157       2  149115  149112  149118  149121       3
  149115  149112  149118  149124       3  149115  149112  149118  149148       3
  149112  149118  149124  149127      10  149112  149118  149124  149130      10
  149196  149193  149199  149202       1  149196  149193 -149199  149202       2
  149193  149199  149205  149208       3  149181  149175  149184  149187       3
  149181  149175  149184  149190       3  149178  149175  149184  149187       3
  149178  149175  149184  149190       3  149172  149166  149160  149193      10
  149172  149166  149175  149178      14  149172  149166  149175  149181      14
  149172  149166  149175  149184      10  149169  149166  149160  149193      10
  149169  149166  149175  149178      14  149169  149166  149175  149181      14
  149169  149166  149175  149184      10  149163  149160  149166  149169      10
  149163  149160  149166  149172      10  149163  149160  149166  149175      10
  149163  149160  149193  149196      19  149163  149160 -149193  149196       3
  149163  149160 -149193  149196      20  149163  149160  149193  149199       3
  149160  149166  149175  149178      15  149160  149166  149175  149181      15
  149160  149193  149199  149202       2  149157  149154  149160  149163       3
  149157  149154  149160  149166       3  149157  149154  149160  149193       3
  149154  149160  149166  149169      10  149154  149160  149166  149172      10
  149241  149238  149244  149247       1  149241  149238 -149244  149247       2
  149238  149244  149250  149253       3  149226  149220  149229  149232       3
  149226  149220  149229  149235       3  149223  149220  149229  149232       3
  149223  149220  149229  149235       3  149217  149211  149205  149238      10
  149217  149211  149220  149223      14  149217  149211  149220  149226      14
  149217  149211  149220  149229      10  149214  149211  149205  149238      10
  149214  149211  149220  149223      14  149214  149211  149220  149226      14
  149214  149211  149220  149229      10  149208  149205  149211  149214      10
  149208  149205  149211  149217      10  149208  149205  149211  149220      10
  149208  149205  149238  149241      19  149208  149205 -149238  149241       3
  149208  149205 -149238  149241      20  149208  149205  149238  149244       3
  149205  149211  149220  149223      15  149205  149211  149220  149226      15
  149205  149238  149244  149247       2  149202  149199  149205  149208       3
  149202  149199  149205  149211       3  149202  149199  149205  149238       3
  149199  149205  149211  149214      10  149199  149205  149211  149217      10
  149271  149268  149274  149277       1  149271  149268 -149274  149277       2
  149268  149274  149280  149283       3  149268  149274  149280  149286       3
  149265  149256  149250  149268      10  149262  149256  149250  149268      10
  149259  149256  149250  149268      10  149253  149250  149256  149259      10
  149253  149250  149256  149262      10  149253  149250  149256  149265      10
  149253  149250  149268  149271      19  149253  149250 -149268  149271       3
  149253  149250 -149268  149271      20  149253  149250  149268  149274       3
  149250  149268  149274  149277       2  149247  149244  149250  149253       3
  149247  149244  149250  149256       3  149247  149244  149250  149268       3
  149244  149250  149256  149259      10  149244  149250  149256  149262      10
  149244  149250  149256  149265      10  149292  149289  149295  149298       1
  149292  149289 -149295  149298       2  149289  149295  149301  149304       3
  149286  149280  149289  149292      19  149286  149280 -149289  149292       3
  149286  149280 -149289  149292      20  149286  149280  149289  149295       3
  149283  149280  149289  149292      19  149283  149280 -149289  149292       3
  149283  149280 -149289  149292      20  149283  149280  149289  149295       3
  149280  149289  149295  149298       2  149277  149274  149280  149283       3
  149277  149274  149280  149286       3  149277  149274  149280  149289       3
  149328  149325  149331  149334       1  149328  149325 -149331  149334       2
  149325  149331  149337  149340       3  149325  149331  149337  149343       3
  149313  149307  149301  149325      10  149313  149307  149316  149319       3
  149313  149307  149316  149322       3  149310  149307  149301  149325      10
  149310  149307  149316  149319       3  149310  149307  149316  149322       3
  149304  149301  149307  149310      10  149304  149301  149307  149313      10
  149304  149301  149307  149316      10  149304  149301  149325  149328      19
  149304  149301 -149325  149328       3  149304  149301 -149325  149328      20
  149304  149301  149325  149331       3  149301  149325  149331  149334       2
  149298  149295  149301  149304       3  149298  149295  149301  149307       3
  149298  149295  149301  149325       3  149295  149301  149307  149310      10
  149295  149301  149307  149313      10  149349  149346  149352  149355       1
  149349  149346 -149352  149355       2  149346  149352  149358  149361       3
  149343  149337  149346  149349      19  149343  149337 -149346  149349       3
  149343  149337 -149346  149349      20  149343  149337  149346  149352       3
  149340  149337  149346  149349      19  149340  149337 -149346  149349       3
  149340  149337 -149346  149349      20  149340  149337  149346  149352       3
  149337  149346  149352  149355       2  149334  149331  149337  149340       3
  149334  149331  149337  149343       3  149334  149331  149337  149346       3
  149391  149388  149394  149397       1  149391  149388 -149394  149397       2
  149388  149394  149400  149403       3  149379  149370  149364  149382      90
  149379  149370 -149364  149382      29  149376  149370  149364  149382      90
  149376  149370 -149364  149382      29  149373  149370  149364  149382      90
  149373  149370 -149364  149382      29  149370  149364  149382  149385      91
  149370  149364 -149382  149385      92  149370  149364 -149382  149385      93
  149370  149364 -149382  149385      94  149367  149364  149358  149388      10
  149367  149364  149370  149373      10  149367  149364  149370  149376      10
  149367  149364  149370  149379      10  149367  149364  149382  149385      95
  149361  149358  149364  149367      10  149361  149358  149364  149370      10
  149361  149358  149364  149382      90  149361  149358 -149364  149382      29
  149361  149358  149388  149391      19  149361  149358 -149388  149391       3
  149361  149358 -149388  149391      20  149361  149358  149388  149394       3
  149358  149364  149370  149373      15  149358  149364  149370  149376      15
  149358  149364  149370  149379      15  149358  149364  149382  149385      96
  149358  149364 -149382  149385      97  149358  149364 -149382  149385      93
  149358  149364 -149382  149385      98  149358  149388  149394  149397       2
  149355  149352  149358  149361       3  149355  149352  149358  149364       3
  149355  149352  149358  149388       3  149352  149358  149364  149367      10
  149433  149430  149436  149439       1  149433  149430 -149436  149439       2
  149430  149436  149442  149445       3  149421  149412  149406  149424      90
  149421  149412 -149406  149424      29  149418  149412  149406  149424      90
  149418  149412 -149406  149424      29  149415  149412  149406  149424      90
  149415  149412 -149406  149424      29  149412  149406  149424  149427      91
  149412  149406 -149424  149427      92  149412  149406 -149424  149427      93
  149412  149406 -149424  149427      94  149409  149406  149400  149430      10
  149409  149406  149412  149415      10  149409  149406  149412  149418      10
  149409  149406  149412  149421      10  149409  149406  149424  149427      95
  149403  149400  149406  149409      10  149403  149400  149406  149412      10
  149403  149400  149406  149424      90  149403  149400 -149406  149424      29
  149403  149400  149430  149433      19  149403  149400 -149430  149433       3
  149403  149400 -149430  149433      20  149403  149400  149430  149436       3
  149400  149406  149412  149415      15  149400  149406  149412  149418      15
  149400  149406  149412  149421      15  149400  149406  149424  149427      96
  149400  149406 -149424  149427      97  149400  149406 -149424  149427      93
  149400  149406 -149424  149427      98  149400  149430  149436  149439       2
  149397  149394  149400  149403       3  149397  149394  149400  149406       3
  149397  149394  149400  149430       3  149394  149400  149406  149409      10
  149475  149472  149478  149481       1  149475  149472 -149478  149481       2
  149472  149478  149484  149487       3  149463  149454  149448  149466      90
  149463  149454 -149448  149466      29  149460  149454  149448  149466      90
  149460  149454 -149448  149466      29  149457  149454  149448  149466      90
  149457  149454 -149448  149466      29  149454  149448  149466  149469      91
  149454  149448 -149466  149469      92  149454  149448 -149466  149469      93
  149454  149448 -149466  149469      94  149451  149448  149442  149472      10
  149451  149448  149454  149457      10  149451  149448  149454  149460      10
  149451  149448  149454  149463      10  149451  149448  149466  149469      95
  149445  149442  149448  149451      10  149445  149442  149448  149454      10
  149445  149442  149448  149466      90  149445  149442 -149448  149466      29
  149445  149442  149472  149475      19  149445  149442 -149472  149475       3
  149445  149442 -149472  149475      20  149445  149442  149472  149478       3
  149442  149448  149454  149457      15  149442  149448  149454  149460      15
  149442  149448  149454  149463      15  149442  149448  149466  149469      96
  149442  149448 -149466  149469      97  149442  149448 -149466  149469      93
  149442  149448 -149466  149469      98  149442  149472  149478  149481       2
  149439  149436  149442  149445       3  149439  149436  149442  149448       3
  149439  149436  149442  149472       3  149436  149442  149448  149451      10
  149505  149502  149508  149511       1  149505  149502 -149508  149511       2
  149502  149508  149514  149517       3  149499  149490  149484  149502      10
  149496  149490  149484  149502      10  149493  149490  149484  149502      10
  149487  149484  149490  149493      10  149487  149484  149490  149496      10
  149487  149484  149490  149499      10  149487  149484  149502  149505      19
  149487  149484 -149502  149505       3  149487  149484 -149502  149505      20
  149487  149484  149502  149508       3  149484  149502  149508  149511       2
  149481  149478  149484  149487       3  149481  149478  149484  149490       3
  149481  149478  149484  149502       3  149478  149484  149490  149493      10
  149478  149484  149490  149496      10  149478  149484  149490  149499      10
  149547  149544  149550  149553       1  149547  149544 -149550  149553       2
  149544  149550  149556  149559       3  149535  149526  149520  149538      90
  149535  149526 -149520  149538      29  149532  149526  149520  149538      90
  149532  149526 -149520  149538      29  149529  149526  149520  149538      90
  149529  149526 -149520  149538      29  149526  149520  149538  149541      91
  149526  149520 -149538  149541      92  149526  149520 -149538  149541      93
  149526  149520 -149538  149541      94  149523  149520  149514  149544      10
  149523  149520  149526  149529      10  149523  149520  149526  149532      10
  149523  149520  149526  149535      10  149523  149520  149538  149541      95
  149517  149514  149520  149523      10  149517  149514  149520  149526      10
  149517  149514  149520  149538      90  149517  149514 -149520  149538      29
  149517  149514  149544  149547      19  149517  149514 -149544  149547       3
  149517  149514 -149544  149547      20  149517  149514  149544  149550       3
  149514  149520  149526  149529      15  149514  149520  149526  149532      15
  149514  149520  149526  149535      15  149514  149520  149538  149541      96
  149514  149520 -149538  149541      97  149514  149520 -149538  149541      93
  149514  149520 -149538  149541      98  149514  149544  149550  149553       2
  149511  149508  149514  149517       3  149511  149508  149514  149520       3
  149511  149508  149514  149544       3  149508  149514  149520  149523      10
  149595  149592  149598  149601       1  149595  149592 -149598  149601       2
  149592  149598  149604  149607       3  149577  149568  149562  149580      15
  149574  149568  149562  149580      15  149571  149568  149562  149580      15
  149568  149562  149580  149583      15  149568  149562  149580  149586      15
  149568  149562  149580  149589      15  149565  149562  149556  149592      10
  149565  149562  149568  149571      14  149565  149562  149568  149574      14
  149565  149562  149568  149577      14  149565  149562  149580  149583      14
  149565  149562  149580  149586      14  149565  149562  149580  149589      14
  149559  149556  149562  149565      10  149559  149556  149562  149568      10
  149559  149556  149562  149580      10  149559  149556  149592  149595      19
  149559  149556 -149592  149595       3  149559  149556 -149592  149595      20
  149559  149556  149592  149598       3  149556  149562  149568  149571      15
  149556  149562  149568  149574      15  149556  149562  149568  149577      15
  149556  149562  149580  149583      15  149556  149562  149580  149586      15
  149556  149562  149580  149589      15  149556  149592  149598  149601       2
  149553  149550  149556  149559       3  149553  149550  149556  149562       3
  149553  149550  149556  149592       3  149550  149556  149562  149565      10
  149652  149649  149655  149658       1  149652  149649 -149655  149658       2
  149649  149655  149661  149664       3  149634  149625  149619  149637      15
  149631  149625  149619  149637      15  149628  149625  149619  149637      15
  149625  149619  149637  149640      15  149625  149619  149637  149643      15
  149625  149619  149637  149646      15  149622  149619  149625  149628      14
  149622  149619  149625  149631      14  149622  149619  149625  149634      14
  149622  149619  149637  149640      14  149622  149619  149637  149643      14
  149622  149619  149637  149646      14  149616  149610  149604  149649      10
  149616  149610  149619  149622      14  149616  149610  149619  149625      15
  149616  149610  149619  149637      15  149613  149610  149604  149649      10
  149613  149610  149619  149622      14  149613  149610  149619  149625      15
  149613  149610  149619  149637      15  149610  149619  149625  149628      15
  149610  149619  149625  149631      15  149610  149619  149625  149634      15
  149610  149619  149637  149640      15  149610  149619  149637  149643      15
  149610  149619  149637  149646      15  149607  149604  149610  149613      10
  149607  149604  149610  149616      10  149607  149604  149610  149619      10
  149607  149604  149649  149652      19  149607  149604 -149649  149652       3
  149607  149604 -149649  149652      20  149607  149604  149649  149655       3
  149604  149610  149619  149622      15  149604  149649  149655  149658       2
  149601  149598  149604  149607       3  149601  149598  149604  149610       3
  149601  149598  149604  149649       3  149598  149604  149610  149613      10
  149598  149604  149610  149616      10  149682  149679  149685  149688       1
  149682  149679 -149685  149688       2  149679  149685  149691  149694       3
  149676  149667  149661  149679      10  149673  149667  149661  149679      10
  149670  149667  149661  149679      10  149664  149661  149667  149670      10
  149664  149661  149667  149673      10  149664  149661  149667  149676      10
  149664  149661  149679  149682      19  149664  149661 -149679  149682       3
  149664  149661 -149679  149682      20  149664  149661  149679  149685       3
  149661  149679  149685  149688       2  149658  149655  149661  149664       3
  149658  149655  149661  149667       3  149658  149655  149661  149679       3
  149655  149661  149667  149670      10  149655  149661  149667  149673      10
  149655  149661  149667  149676      10  149754  149751  149757  149760       1
  149754  149751 -149757  149760       2  149751  149757  149763  149766       3
  149739  149733  149730  149742      51  149739  149733 -149730  149742       6
  149736  149733  149730  149742      51  149736  149733 -149730  149742       6
  149733  149730  149742  149745      51  149733  149730 -149742  149745       6
  149733  149730  149742  149748      51  149733  149730 -149742  149748       6
  149727  149724  149730  149733      51  149727  149724 -149730  149733       6
  149727  149724  149730  149742      51  149727  149724 -149730  149742       6
  149724  149730  149733  149736      51  149724  149730 -149733  149736       6
  149724  149730  149733  149739      51  149724  149730 -149733  149739       6
  149724  149730  149742  149745      51  149724  149730 -149742  149745       6
  149724  149730  149742  149748      51  149724  149730 -149742  149748       6
  149721  149715  149724  149727      29  149721  149715  149724  149730      29
  149718  149715  149724  149727      29  149718  149715  149724  149730      29
  149712  149706  149715  149718      10  149712  149706  149715  149721      10
  149712  149706  149715  149724      10  149709  149706  149715  149718      10
  149709  149706  149715  149721      10  149709  149706  149715  149724      10
  149706  149715  149724  149727      29  149703  149697  149691  149751      10
  149703  149697  149706  149709      14  149703  149697  149706  149712      14
  149703  149697  149706  149715      15  149700  149697  149691  149751      10
  149700  149697  149706  149709      14  149700  149697  149706  149712      14
  149700  149697  149706  149715      15  149697  149706  149715  149718      10
  149697  149706  149715  149721      10  149694  149691  149697  149700      10
  149694  149691  149697  149703      10  149694  149691  149697  149706      10
  149694  149691  149751  149754      19  149694  149691 -149751  149754       3
  149694  149691 -149751  149754      20  149694  149691  149751  149757       3
  149691  149697  149706  149709      15  149691  149697  149706  149712      15
  149691  149751  149757  149760       2  149688  149685  149691  149694       3
  149688  149685  149691  149697       3  149688  149685  149691  149751       3
  149685  149691  149697  149700      10  149685  149691  149697  149703      10
  149787  149784  149790  149793       1  149787  149784 -149790  149793       2
  149784  149790  149796  149799       3  149775  149769  149763  149784      10
  149775  149769  149778  149781      95  149772  149769  149763  149784      10
  149772  149769  149778  149781      95  149766  149763  149769  149772      10
  149766  149763  149769  149775      10  149766  149763  149769  149778      90
  149766  149763 -149769  149778      29  149766  149763  149784  149787      19
  149766  149763 -149784  149787       3  149766  149763 -149784  149787      20
  149766  149763  149784  149790       3  149763  149769  149778  149781     127
  149763  149769 -149778  149781     128  149763  149769 -149778  149781     129
  149763  149769 -149778  149781     130  149763  149784  149790  149793       2
  149760  149757  149763  149766       3  149760  149757  149763  149769       3
  149760  149757  149763  149784       3  149757  149763  149769  149772      10
  149757  149763  149769  149775      10  149844  149841  149847  149850       1
  149844  149841 -149847  149850       2  149841  149847  149853  149856       3
  149826  149820  149829  149832      14  149826  149820  149829  149835      14
  149826  149820  149829  149838      14  149823  149820  149829  149832      14
  149823  149820  149829  149835      14  149823  149820  149829  149838      14
  149817  149808  149802  149820      15  149814  149808  149802  149820      15
  149811  149808  149802  149820      15  149808  149802  149820  149823      15
  149808  149802  149820  149826      15  149805  149802  149796  149841      10
  149805  149802  149808  149811      14  149805  149802  149808  149814      14
  149805  149802  149808  149817      14  149805  149802  149820  149823      14
  149805  149802  149820  149826      14  149805  149802  149820  149829      15
  149802  149820  149829  149832      15  149802  149820  149829  149835      15
  149802  149820  149829  149838      15  149799  149796  149802  149805      10
  149799  149796  149802  149808      10  149799  149796  149802  149820      10
  149799  149796  149841  149844      19  149799  149796 -149841  149844       3
  149799  149796 -149841  149844      20  149799  149796  149841  149847       3
  149796  149802  149808  149811      15  149796  149802  149808  149814      15
  149796  149802  149808  149817      15  149796  149802  149820  149823      15
  149796  149802  149820  149826      15  149796  149841  149847  149850       2
  149793  149790  149796  149799       3  149793  149790  149796  149802       3
  149793  149790  149796  149841       3  149790  149796  149802  149805      10
  149874  149871  149877  149880       1  149874  149871 -149877  149880       2
  149871  149877  149883  149886       3  149868  149859  149853  149871      10
  149865  149859  149853  149871      10  149862  149859  149853  149871      10
  149856  149853  149859  149862      10  149856  149853  149859  149865      10
  149856  149853  149859  149868      10  149856  149853  149871  149874      19
  149856  149853 -149871  149874       3  149856  149853 -149871  149874      20
  149856  149853  149871  149877       3  149853  149871  149877  149880       2
  149850  149847  149853  149856       3  149850  149847  149853  149859       3
  149850  149847  149853  149871       3  149847  149853  149859  149862      10
  149847  149853  149859  149865      10  149847  149853  149859  149868      10
  149940  149937  149943  149946       1  149940  149937 -149943  149946       2
  149937  149943  149949  149952       3  149922  149916  149925  149928      10
  149922  149916  149925  149931      10  149922  149916  149925  149934      10
  149919  149916  149925  149928      10  149919  149916  149925  149931      10
  149919  149916  149925  149934      10  149913  149907  149916  149919      10
  149913  149907  149916  149922      10  149913  149907  149916  149925      10
  149910  149907  149916  149919      10  149910  149907  149916  149922      10
  149910  149907  149916  149925      10  149907  149916  149925  149928      10
  149907  149916  149925  149931      10  149907  149916  149925  149934      10
  149904  149898  149907  149910      14  149904  149898  149907  149913      14
  149904  149898  149907  149916      15  149901  149898  149907  149910      14
  149901  149898  149907  149913      14  149901  149898  149907  149916      15
  149898  149907  149916  149919      10  149898  149907  149916  149922      10
  149895  149889  149883  149937      10  149895  149889  149898  149901      14
  149895  149889  149898  149904      14  149895  149889  149898  149907      15
  149892  149889  149883  149937      10  149892  149889  149898  149901      14
  149892  149889  149898  149904      14  149892  149889  149898  149907      15
  149889  149898  149907  149910      15  149889  149898  149907  149913      15
  149886  149883  149889  149892      10  149886  149883  149889  149895      10
  149886  149883  149889  149898      10  149886  149883  149937  149940      19
  149886  149883 -149937  149940       3  149886  149883 -149937  149940      20
  149886  149883  149937  149943       3  149883  149889  149898  149901      15
  149883  149889  149898  149904      15  149883  149937  149943  149946       2
  149880  149877  149883  149886       3  149880  149877  149883  149889       3
  149880  149877  149883  149937       3  149877  149883  149889  149892      10
  149877  149883  149889  149895      10  149985  149982  149988  149991       1
  149985  149982 -149988  149991       2  149982  149988  149994  149997       3
  149982  149988  149994  150000       3  149970  149964  149973  149976       3
  149970  149964  149973  149979       3  149967  149964  149973  149976       3
  149967  149964  149973  149979       3  149961  149955  149949  149982      10
  149961  149955  149964  149967      14  149961  149955  149964  149970      14
  149961  149955  149964  149973      10  149958  149955  149949  149982      10
  149958  149955  149964  149967      14  149958  149955  149964  149970      14
  149958  149955  149964  149973      10  149952  149949  149955  149958      10
  149952  149949  149955  149961      10  149952  149949  149955  149964      10
  149952  149949  149982  149985      19  149952  149949 -149982  149985       3
  149952  149949 -149982  149985      20  149952  149949  149982  149988       3
  149949  149955  149964  149967      15  149949  149955  149964  149970      15
  149949  149982  149988  149991       2  149946  149943  149949  149952       3
  149946  149943  149949  149955       3  149946  149943  149949  149982       3
  149943  149949  149955  149958      10  149943  149949  149955  149961      10
  150006  150003  150009  150012       1  150006  150003 -150009  150012       2
  150003  150009  150015  150018       3  150000  149994  150003  150006      19
  150000  149994 -150003  150006       3  150000  149994 -150003  150006      20
  150000  149994  150003  150009       3  149997  149994  150003  150006      19
  149997  149994 -150003  150006       3  149997  149994 -150003  150006      20
  149997  149994  150003  150009       3  149994  150003  150009  150012       2
  149991  149988  149994  149997       3  149991  149988  149994  150000       3
  149991  149988  149994  150003       3  150066  150063  150069  150072       1
  150066  150063 -150069  150072       2  150063  150069  150075  150078       3
  150054  150051  150057  150060      41  150048  150045  150051  150054      41
  150048  150045  150051  150057      41  150045  150051  150057  150060      41
  150042  150039  150045  150048      41  150042  150039  150045  150051      41
  150039  150045  150051  150054      41  150036  150033  150030  150057      41
  150036  150033  150039  150042      41  150036  150033  150039  150045      41
  150033  150030  150057  150060      41  150033  150039  150045  150048      41
  150030  150033  150039  150042      41  150030  150057  150051  150054      41
  150027  150021  150015  150063      10  150027  150021  150030  150033       3
  150027  150021  150030  150057       3  150024  150021  150015  150063      10
  150024  150021  150030  150033       3  150024  150021  150030  150057       3
  150021  150030  150033  150036      41  150021  150030  150057  150060      41
  150018  150015  150021  150024      10  150018  150015  150021  150027      10
  150018  150015  150021  150030      10  150018  150015  150063  150066      19
  150018  150015 -150063  150066       3  150018  150015 -150063  150066      20
  150018  150015  150063  150069       3  150015  150063  150069  150072       2
  150012  150009  150015  150018       3  150012  150009  150015  150021       3
  150012  150009  150015  150063       3  150009  150015  150021  150024      10
  150009  150015  150021  150027      10  150111  150108  150114  150117       1
  150111  150108 -150114  150117       2  150108  150114  150120  150123       3
  150096  150090  150099  150102       3  150096  150090  150099  150105       3
  150093  150090  150099  150102       3  150093  150090  150099  150105       3
  150087  150081  150075  150108      10  150087  150081  150090  150093      14
  150087  150081  150090  150096      14  150087  150081  150090  150099      10
  150084  150081  150075  150108      10  150084  150081  150090  150093      14
  150084  150081  150090  150096      14  150084  150081  150090  150099      10
  150078  150075  150081  150084      10  150078  150075  150081  150087      10
  150078  150075  150081  150090      10  150078  150075  150108  150111      19
  150078  150075 -150108  150111       3  150078  150075 -150108  150111      20
  150078  150075  150108  150114       3  150075  150081  150090  150093      15
  150075  150081  150090  150096      15  150075  150108  150114  150117       2
  150072  150069  150075  150078       3  150072  150069  150075  150081       3
  150072  150069  150075  150108       3  150069  150075  150081  150084      10
  150069  150075  150081  150087      10  150177  150174  150180  150183       1
  150177  150174 -150180  150183       2  150174  150180  150186  150189       3
  150159  150153  150162  150165      10  150159  150153  150162  150168      10
  150159  150153  150162  150171      10  150156  150153  150162  150165      10
  150156  150153  150162  150168      10  150156  150153  150162  150171      10
  150150  150144  150153  150156      10  150150  150144  150153  150159      10
  150150  150144  150153  150162      10  150147  150144  150153  150156      10
  150147  150144  150153  150159      10  150147  150144  150153  150162      10
  150144  150153  150162  150165      10  150144  150153  150162  150168      10
  150144  150153  150162  150171      10  150141  150135  150144  150147      14
  150141  150135  150144  150150      14  150141  150135  150144  150153      15
  150138  150135  150144  150147      14  150138  150135  150144  150150      14
  150138  150135  150144  150153      15  150135  150144  150153  150156      10
  150135  150144  150153  150159      10  150132  150126  150120  150174      10
  150132  150126  150135  150138      14  150132  150126  150135  150141      14
  150132  150126  150135  150144      15  150129  150126  150120  150174      10
  150129  150126  150135  150138      14  150129  150126  150135  150141      14
  150129  150126  150135  150144      15  150126  150135  150144  150147      15
  150126  150135  150144  150150      15  150123  150120  150126  150129      10
  150123  150120  150126  150132      10  150123  150120  150126  150135      10
  150123  150120  150174  150177      19  150123  150120 -150174  150177       3
  150123  150120 -150174  150177      20  150123  150120  150174  150180       3
  150120  150126  150135  150138      15  150120  150126  150135  150141      15
  150120  150174  150180  150183       2  150117  150114  150120  150123       3
  150117  150114  150120  150126       3  150117  150114  150120  150174       3
  150114  150120  150126  150129      10  150114  150120  150126  150132      10
  150234  150231  150237  150240       1  150234  150231 -150237  150240       2
  150231  150237  150243  150246       3  150216  150210  150219  150222      14
  150216  150210  150219  150225      14  150216  150210  150219  150228      14
  150213  150210  150219  150222      14  150213  150210  150219  150225      14
  150213  150210  150219  150228      14  150207  150198  150192  150210      15
  150204  150198  150192  150210      15  150201  150198  150192  150210      15
  150198  150192  150210  150213      15  150198  150192  150210  150216      15
  150195  150192  150186  150231      10  150195  150192  150198  150201      14
  150195  150192  150198  150204      14  150195  150192  150198  150207      14
  150195  150192  150210  150213      14  150195  150192  150210  150216      14
  150195  150192  150210  150219      15  150192  150210  150219  150222      15
  150192  150210  150219  150225      15  150192  150210  150219  150228      15
  150189  150186  150192  150195      10  150189  150186  150192  150198      10
  150189  150186  150192  150210      10  150189  150186  150231  150234      19
  150189  150186 -150231  150234       3  150189  150186 -150231  150234      20
  150189  150186  150231  150237       3  150186  150192  150198  150201      15
  150186  150192  150198  150204      15  150186  150192  150198  150207      15
  150186  150192  150210  150213      15  150186  150192  150210  150216      15
  150186  150231  150237  150240       2  150183  150180  150186  150189       3
  150183  150180  150186  150192       3  150183  150180  150186  150231       3
  150180  150186  150192  150195      10  150267  150264  150270  150273       1
  150267  150264 -150270  150273       2  150264  150270  150276  150279       3
  150255  150249  150243  150264      10  150255  150249  150258  150261      95
  150252  150249  150243  150264      10  150252  150249  150258  150261      95
  150246  150243  150249  150252      10  150246  150243  150249  150255      10
  150246  150243  150249  150258      90  150246  150243 -150249  150258      29
  150246  150243  150264  150267      19  150246  150243 -150264  150267       3
  150246  150243 -150264  150267      20  150246  150243  150264  150270       3
  150243  150249  150258  150261     127  150243  150249 -150258  150261     128
  150243  150249 -150258  150261     129  150243  150249 -150258  150261     130
  150243  150264  150270  150273       2  150240  150237  150243  150246       3
  150240  150237  150243  150249       3  150240  150237  150243  150264       3
  150237  150243  150249  150252      10  150237  150243  150249  150255      10
  150333  150330  150336  150339       1  150333  150330 -150336  150339       2
  150330  150336  150342  150345       3  150330  150336  150342  150348       3
  150315  150309  150318  150321      10  150315  150309  150318  150324      10
  150315  150309  150318  150327      10  150312  150309  150318  150321      10
  150312  150309  150318  150324      10  150312  150309  150318  150327      10
  150306  150300  150309  150312      10  150306  150300  150309  150315      10
  150306  150300  150309  150318      10  150303  150300  150309  150312      10
  150303  150300  150309  150315      10  150303  150300  150309  150318      10
  150300  150309  150318  150321      10  150300  150309  150318  150324      10
  150300  150309  150318  150327      10  150297  150291  150300  150303      14
  150297  150291  150300  150306      14  150297  150291  150300  150309      15
  150294  150291  150300  150303      14  150294  150291  150300  150306      14
  150294  150291  150300  150309      15  150291  150300  150309  150312      10
  150291  150300  150309  150315      10  150288  150282  150276  150330      10
  150288  150282  150291  150294      14  150288  150282  150291  150297      14
  150288  150282  150291  150300      15  150285  150282  150276  150330      10
  150285  150282  150291  150294      14  150285  150282  150291  150297      14
  150285  150282  150291  150300      15  150282  150291  150300  150303      15
  150282  150291  150300  150306      15  150279  150276  150282  150285      10
  150279  150276  150282  150288      10  150279  150276  150282  150291      10
  150279  150276  150330  150333      19  150279  150276 -150330  150333       3
  150279  150276 -150330  150333      20  150279  150276  150330  150336       3
  150276  150282  150291  150294      15  150276  150282  150291  150297      15
  150276  150330  150336  150339       2  150273  150270  150276  150279       3
  150273  150270  150276  150282       3  150273  150270  150276  150330       3
  150270  150276  150282  150285      10  150270  150276  150282  150288      10
  150354  150351  150357  150360       1  150354  150351 -150357  150360       2
  150351  150357  150363  150366       3  150348  150342  150351  150354      19
  150348  150342 -150351  150354       3  150348  150342 -150351  150354      20
  150348  150342  150351  150357       3  150345  150342  150351  150354      19
  150345  150342 -150351  150354       3  150345  150342 -150351  150354      20
  150345  150342  150351  150357       3  150342  150351  150357  150360       2
  150339  150336  150342  150345       3  150339  150336  150342  150348       3
  150339  150336  150342  150351       3  150384  150381  150387  150390       1
  150384  150381 -150387  150390       2  150381  150387  150393  150396       3
  150378  150369  150363  150381      10  150375  150369  150363  150381      10
  150372  150369  150363  150381      10  150366  150363  150369  150372      10
  150366  150363  150369  150375      10  150366  150363  150369  150378      10
  150366  150363  150381  150384      19  150366  150363 -150381  150384       3
  150366  150363 -150381  150384      20  150366  150363  150381  150387       3
  150363  150381  150387  150390       2  150360  150357  150363  150366       3
  150360  150357  150363  150369       3  150360  150357  150363  150381       3
  150357  150363  150369  150372      10  150357  150363  150369  150375      10
  150357  150363  150369  150378      10  150423  150429  150432  150435       3
  150423  150429  150432  150438       3  150423  150429  150459  150462       3
  150411  150408  150414  150417       1  150411  150408 -150414  150417       2
  150411  150408  150414  150420       1  150411  150408 -150414  150420       2
  150405  150399  150393  150423      10  150405  150399  150408  150411      19
  150405  150399 -150408  150411       3  150405  150399 -150408  150411      20
  150405  150399  150408  150414       3  150402  150399  150393  150423      10
  150402  150399  150408  150411      19  150402  150399 -150408  150411       3
  150402  150399 -150408  150411      20  150402  150399  150408  150414       3
  150399  150408  150414  150417       2  150399  150408  150414  150420       2
  150396  150393  150399  150402      10  150396  150393  150399  150405      10
  150396  150393  150399  150408      10  150396  150393  150423  150426      19
  150396  150393 -150423  150426       3  150396  150393 -150423  150426      20
  150396  150393  150423  150429       3  150390  150387  150393  150396       3
  150390  150387  150393  150399       3  150390  150387  150393  150423       3
  150387  150393  150399  150402      10  150387  150393  150399  150405      10
  150468  150465  150471  150474       1  150468  150465 -150471  150474       2
  150465  150471  150477  150480       3  150462  150459  150465  150468      19
  150462  150459 -150465  150468       3  150462  150459 -150465  150468      20
  150462  150459  150465  150471       3  150459  150465  150471  150474       2
  150456  150450  150459  150462      10  150456  150450  150459  150465      10
  150453  150450  150459  150462      10  150453  150450  150459  150465      10
  150447  150441  150450  150453      14  150447  150441  150450  150456      14
  150447  150441  150450  150459      15  150444  150441  150450  150453      14
  150444  150441  150450  150456      14  150444  150441  150450  150459      15
  150441  150450  150459  150462      10  150438  150432  150429  150459       3
  150438  150432  150441  150444      10  150438  150432  150441  150447      10
  150438  150432  150441  150450      10  150435  150432  150429  150459       3
  150435  150432  150441  150444      10  150435  150432  150441  150447      10
  150435  150432  150441  150450      10  150432  150429  150459  150462       3
  150432  150441  150450  150453      15  150432  150441  150450  150456      15
  150429  150432  150441  150444      10  150429  150432  150441  150447      10
  150429  150459  150450  150453      10  150429  150459  150450  150456      10
  150516  150513  150519  150522       1  150516  150513 -150519  150522       2
  150513  150519  150525  150528       3  150498  150489  150483  150501      15
  150495  150489  150483  150501      15  150492  150489  150483  150501      15
  150489  150483  150501  150504      15  150489  150483  150501  150507      15
  150489  150483  150501  150510      15  150486  150483  150477  150513      10
  150486  150483  150489  150492      14  150486  150483  150489  150495      14
  150486  150483  150489  150498      14  150486  150483  150501  150504      14
  150486  150483  150501  150507      14  150486  150483  150501  150510      14
  150480  150477  150483  150486      10  150480  150477  150483  150489      10
  150480  150477  150483  150501      10  150480  150477  150513  150516      19
  150480  150477 -150513  150516       3  150480  150477 -150513  150516      20
  150480  150477  150513  150519       3  150477  150483  150489  150492      15
  150477  150483  150489  150495      15  150477  150483  150489  150498      15
  150477  150483  150501  150504      15  150477  150483  150501  150507      15
  150477  150483  150501  150510      15  150477  150513  150519  150522       2
  150474  150471  150477  150480       3  150474  150471  150477  150483       3
  150474  150471  150477  150513       3  150471  150477  150483  150486      10
  150561  150558  150564  150567       1  150561  150558 -150564  150567       2
  150558  150564  150570  150573       3  150546  150540  150549  150552       3
  150546  150540  150549  150555       3  150543  150540  150549  150552       3
  150543  150540  150549  150555       3  150537  150531  150525  150558      10
  150537  150531  150540  150543      14  150537  150531  150540  150546      14
  150537  150531  150540  150549      10  150534  150531  150525  150558      10
  150534  150531  150540  150543      14  150534  150531  150540  150546      14
  150534  150531  150540  150549      10  150528  150525  150531  150534      10
  150528  150525  150531  150537      10  150528  150525  150531  150540      10
  150528  150525  150558  150561      19  150528  150525 -150558  150561       3
  150528  150525 -150558  150561      20  150528  150525  150558  150564       3
  150525  150531  150540  150543      15  150525  150531  150540  150546      15
  150525  150558  150564  150567       2  150522  150519  150525  150528       3
  150522  150519  150525  150531       3  150522  150519  150525  150558       3
  150519  150525  150531  150534      10  150519  150525  150531  150537      10
  150618  150615  150621  150624       1  150618  150615 -150621  150624       2
  150615  150621  150627  150630       3  150600  150594  150603  150606      14
  150600  150594  150603  150609      14  150600  150594  150603  150612      14
  150597  150594  150603  150606      14  150597  150594  150603  150609      14
  150597  150594  150603  150612      14  150591  150582  150576  150594      15
  150588  150582  150576  150594      15  150585  150582  150576  150594      15
  150582  150576  150594  150597      15  150582  150576  150594  150600      15
  150579  150576  150570  150615      10  150579  150576  150582  150585      14
  150579  150576  150582  150588      14  150579  150576  150582  150591      14
  150579  150576  150594  150597      14  150579  150576  150594  150600      14
  150579  150576  150594  150603      15  150576  150594  150603  150606      15
  150576  150594  150603  150609      15  150576  150594  150603  150612      15
  150573  150570  150576  150579      10  150573  150570  150576  150582      10
  150573  150570  150576  150594      10  150573  150570  150615  150618      19
  150573  150570 -150615  150618       3  150573  150570 -150615  150618      20
  150573  150570  150615  150621       3  150570  150576  150582  150585      15
  150570  150576  150582  150588      15  150570  150576  150582  150591      15
  150570  150576  150594  150597      15  150570  150576  150594  150600      15
  150570  150615  150621  150624       2  150567  150564  150570  150573       3
  150567  150564  150570  150576       3  150567  150564  150570  150615       3
  150564  150570  150576  150579      10  150690  150687  150693  150696       1
  150690  150687 -150693  150696       2  150687  150693  150699  150702       3
  150675  150669  150666  150678      51  150675  150669 -150666  150678       6
  150672  150669  150666  150678      51  150672  150669 -150666  150678       6
  150669  150666  150678  150681      51  150669  150666 -150678  150681       6
  150669  150666  150678  150684      51  150669  150666 -150678  150684       6
  150663  150660  150666  150669      51  150663  150660 -150666  150669       6
  150663  150660  150666  150678      51  150663  150660 -150666  150678       6
  150660  150666  150669  150672      51  150660  150666 -150669  150672       6
  150660  150666  150669  150675      51  150660  150666 -150669  150675       6
  150660  150666  150678  150681      51  150660  150666 -150678  150681       6
  150660  150666  150678  150684      51  150660  150666 -150678  150684       6
  150657  150651  150660  150663      29  150657  150651  150660  150666      29
  150654  150651  150660  150663      29  150654  150651  150660  150666      29
  150648  150642  150651  150654      10  150648  150642  150651  150657      10
  150648  150642  150651  150660      10  150645  150642  150651  150654      10
  150645  150642  150651  150657      10  150645  150642  150651  150660      10
  150642  150651  150660  150663      29  150639  150633  150627  150687      10
  150639  150633  150642  150645      14  150639  150633  150642  150648      14
  150639  150633  150642  150651      15  150636  150633  150627  150687      10
  150636  150633  150642  150645      14  150636  150633  150642  150648      14
  150636  150633  150642  150651      15  150633  150642  150651  150654      10
  150633  150642  150651  150657      10  150630  150627  150633  150636      10
  150630  150627  150633  150639      10  150630  150627  150633  150642      10
  150630  150627  150687  150690      19  150630  150627 -150687  150690       3
  150630  150627 -150687  150690      20  150630  150627  150687  150693       3
  150627  150633  150642  150645      15  150627  150633  150642  150648      15
  150627  150687  150693  150696       2  150624  150621  150627  150630       3
  150624  150621  150627  150633       3  150624  150621  150627  150687       3
  150621  150627  150633  150636      10  150621  150627  150633  150639      10
  150762  150759  150765  150768       1  150762  150759 -150765  150768       2
  150759  150765  150771  150774       3  150759  150765  150771  150777       3
  150747  150741  150738  150750      51  150747  150741 -150738  150750       6
  150744  150741  150738  150750      51  150744  150741 -150738  150750       6
  150741  150738  150750  150753      51  150741  150738 -150750  150753       6
  150741  150738  150750  150756      51  150741  150738 -150750  150756       6
  150735  150732  150738  150741      51  150735  150732 -150738  150741       6
  150735  150732  150738  150750      51  150735  150732 -150738  150750       6
  150732  150738  150741  150744      51  150732  150738 -150741  150744       6
  150732  150738  150741  150747      51  150732  150738 -150741  150747       6
  150732  150738  150750  150753      51  150732  150738 -150750  150753       6
  150732  150738  150750  150756      51  150732  150738 -150750  150756       6
  150729  150723  150732  150735      29  150729  150723  150732  150738      29
  150726  150723  150732  150735      29  150726  150723  150732  150738      29
  150720  150714  150723  150726      10  150720  150714  150723  150729      10
  150720  150714  150723  150732      10  150717  150714  150723  150726      10
  150717  150714  150723  150729      10  150717  150714  150723  150732      10
  150714  150723  150732  150735      29  150711  150705  150699  150759      10
  150711  150705  150714  150717      14  150711  150705  150714  150720      14
  150711  150705  150714  150723      15  150708  150705  150699  150759      10
  150708  150705  150714  150717      14  150708  150705  150714  150720      14
  150708  150705  150714  150723      15  150705  150714  150723  150726      10
  150705  150714  150723  150729      10  150702  150699  150705  150708      10
  150702  150699  150705  150711      10  150702  150699  150705  150714      10
  150702  150699  150759  150762      19  150702  150699 -150759  150762       3
  150702  150699 -150759  150762      20  150702  150699  150759  150765       3
  150699  150705  150714  150717      15  150699  150705  150714  150720      15
  150699  150759  150765  150768       2  150696  150693  150699  150702       3
  150696  150693  150699  150705       3  150696  150693  150699  150759       3
  150693  150699  150705  150708      10  150693  150699  150705  150711      10
  150783  150780  150786  150789       1  150783  150780 -150786  150789       2
  150780  150786  150792  150795       3  150777  150771  150780  150783      19
  150777  150771 -150780  150783       3  150777  150771 -150780  150783      20
  150777  150771  150780  150786       3  150774  150771  150780  150783      19
  150774  150771 -150780  150783       3  150774  150771 -150780  150783      20
  150774  150771  150780  150786       3  150771  150780  150786  150789       2
  150768  150765  150771  150774       3  150768  150765  150771  150777       3
  150768  150765  150771  150780       3  150831  150828  150834  150837       1
  150831  150828 -150834  150837       2  150828  150834  150840  150843       3
  150813  150804  150798  150816      15  150810  150804  150798  150816      15
  150807  150804  150798  150816      15  150804  150798  150816  150819      15
  150804  150798  150816  150822      15  150804  150798  150816  150825      15
  150801  150798  150792  150828      10  150801  150798  150804  150807      14
  150801  150798  150804  150810      14  150801  150798  150804  150813      14
  150801  150798  150816  150819      14  150801  150798  150816  150822      14
  150801  150798  150816  150825      14  150795  150792  150798  150801      10
  150795  150792  150798  150804      10  150795  150792  150798  150816      10
  150795  150792  150828  150831      19  150795  150792 -150828  150831       3
  150795  150792 -150828  150831      20  150795  150792  150828  150834       3
  150792  150798  150804  150807      15  150792  150798  150804  150810      15
  150792  150798  150804  150813      15  150792  150798  150816  150819      15
  150792  150798  150816  150822      15  150792  150798  150816  150825      15
  150792  150828  150834  150837       2  150789  150786  150792  150795       3
  150789  150786  150792  150798       3  150789  150786  150792  150828       3
  150786  150792  150798  150801      10  150882  150879  150885  150888       1
  150882  150879 -150885  150888       2  150879  150885  150891  150894       3
  150861  150855  150864  150867      63  150858  150855  150864  150867      63
  150855  150864  150867  150870      63  150855  150864  150867  150873      63
  150855  150864  150867  150876      63  150852  150846  150840  150879      10
  150852  150846  150855  150858      10  150852  150846  150855  150861      10
  150852  150846  150855  150864      10  150849  150846  150840  150879      10
  150849  150846  150855  150858      10  150849  150846  150855  150861      10
  150849  150846  150855  150864      10  150843  150840  150846  150849      10
  150843  150840  150846  150852      10  150843  150840  150846  150855      10
  150843  150840  150879  150882      19  150843  150840 -150879  150882       3
  150843  150840 -150879  150882      20  150843  150840  150879  150885       3
  150840  150846  150855  150858      10  150840  150846  150855  150861      10
  150840  150879  150885  150888       2  150837  150834  150840  150843       3
  150837  150834  150840  150846       3  150837  150834  150840  150879       3
  150834  150840  150846  150849      10  150834  150840  150846  150852      10
  150939  150936  150942  150945       1  150939  150936 -150942  150945       2
  150936  150942  150948  150951       3  150921  150912  150906  150924      15
  150918  150912  150906  150924      15  150915  150912  150906  150924      15
  150912  150906  150924  150927      15  150912  150906  150924  150930      15
  150912  150906  150924  150933      15  150909  150906  150912  150915      14
  150909  150906  150912  150918      14  150909  150906  150912  150921      14
  150909  150906  150924  150927      14  150909  150906  150924  150930      14
  150909  150906  150924  150933      14  150903  150897  150891  150936      10
  150903  150897  150906  150909      14  150903  150897  150906  150912      15
  150903  150897  150906  150924      15  150900  150897  150891  150936      10
  150900  150897  150906  150909      14  150900  150897  150906  150912      15
  150900  150897  150906  150924      15  150897  150906  150912  150915      15
  150897  150906  150912  150918      15  150897  150906  150912  150921      15
  150897  150906  150924  150927      15  150897  150906  150924  150930      15
  150897  150906  150924  150933      15  150894  150891  150897  150900      10
  150894  150891  150897  150903      10  150894  150891  150897  150906      10
  150894  150891  150936  150939      19  150894  150891 -150936  150939       3
  150894  150891 -150936  150939      20  150894  150891  150936  150942       3
  150891  150897  150906  150909      15  150891  150936  150942  150945       2
  150888  150885  150891  150894       3  150888  150885  150891  150897       3
  150888  150885  150891  150936       3  150885  150891  150897  150900      10
  150885  150891  150897  150903      10  150969  150966  150972  150975       1
  150969  150966 -150972  150975       2  150966  150972  150978  150981       3
  150963  150954  150948  150966      10  150960  150954  150948  150966      10
  150957  150954  150948  150966      10  150951  150948  150954  150957      10
  150951  150948  150954  150960      10  150951  150948  150954  150963      10
  150951  150948  150966  150969      19  150951  150948 -150966  150969       3
  150951  150948 -150966  150969      20  150951  150948  150966  150972       3
  150948  150966  150972  150975       2  150945  150942  150948  150951       3
  150945  150942  150948  150954       3  150945  150942  150948  150966       3
  150942  150948  150954  150957      10  150942  150948  150954  150960      10
  150942  150948  150954  150963      10  151017  151014  151020  151023       1
  151017  151014 -151020  151023       2  151014  151020  151026  151029       3
  150999  150990  150984  151002      15  150996  150990  150984  151002      15
  150993  150990  150984  151002      15  150990  150984  151002  151005      15
  150990  150984  151002  151008      15  150990  150984  151002  151011      15
  150987  150984  150978  151014      10  150987  150984  150990  150993      14
  150987  150984  150990  150996      14  150987  150984  150990  150999      14
  150987  150984  151002  151005      14  150987  150984  151002  151008      14
  150987  150984  151002  151011      14  150981  150978  150984  150987      10
  150981  150978  150984  150990      10  150981  150978  150984  151002      10
  150981  150978  151014  151017      19  150981  150978 -151014  151017       3
  150981  150978 -151014  151017      20  150981  150978  151014  151020       3
  150978  150984  150990  150993      15  150978  150984  150990  150996      15
  150978  150984  150990  150999      15  150978  150984  151002  151005      15
  150978  150984  151002  151008      15  150978  150984  151002  151011      15
  150978  151014  151020  151023       2  150975  150972  150978  150981       3
  150975  150972  150978  150984       3  150975  150972  150978  151014       3
  150972  150978  150984  150987      10  151053  151050  151056  151059       1
  151053  151050 -151056  151059       2  151050  151056  151062  151065       3
  151038  151032  151026  151050      10  151038  151032  151041  151044       3
  151038  151032  151041  151047       3  151035  151032  151026  151050      10
  151035  151032  151041  151044       3  151035  151032  151041  151047       3
  151029  151026  151032  151035      10  151029  151026  151032  151038      10
  151029  151026  151032  151041      10  151029  151026  151050  151053      19
  151029  151026 -151050  151053       3  151029  151026 -151050  151053      20
  151029  151026  151050  151056       3  151026  151050  151056  151059       2
  151023  151020  151026  151029       3  151023  151020  151026  151032       3
  151023  151020  151026  151050       3  151020  151026  151032  151035      10
  151020  151026  151032  151038      10  151083  151080  151086  151089       1
  151083  151080 -151086  151089       2  151080  151086  151092  151095       3
  151077  151068  151062  151080      10  151074  151068  151062  151080      10
  151071  151068  151062  151080      10  151065  151062  151068  151071      10
  151065  151062  151068  151074      10  151065  151062  151068  151077      10
  151065  151062  151080  151083      19  151065  151062 -151080  151083       3
  151065  151062 -151080  151083      20  151065  151062  151080  151086       3
  151062  151080  151086  151089       2  151059  151056  151062  151065       3
  151059  151056  151062  151068       3  151059  151056  151062  151080       3
  151056  151062  151068  151071      10  151056  151062  151068  151074      10
  151056  151062  151068  151077      10  151131  151128  151134  151137       1
  151131  151128 -151134  151137       2  151128  151134  151140  151143       3
  151113  151104  151098  151116      15  151110  151104  151098  151116      15
  151107  151104  151098  151116      15  151104  151098  151116  151119      15
  151104  151098  151116  151122      15  151104  151098  151116  151125      15
  151101  151098  151092  151128      10  151101  151098  151104  151107      14
  151101  151098  151104  151110      14  151101  151098  151104  151113      14
  151101  151098  151116  151119      14  151101  151098  151116  151122      14
  151101  151098  151116  151125      14  151095  151092  151098  151101      10
  151095  151092  151098  151104      10  151095  151092  151098  151116      10
  151095  151092  151128  151131      19  151095  151092 -151128  151131       3
  151095  151092 -151128  151131      20  151095  151092  151128  151134       3
  151092  151098  151104  151107      15  151092  151098  151104  151110      15
  151092  151098  151104  151113      15  151092  151098  151116  151119      15
  151092  151098  151116  151122      15  151092  151098  151116  151125      15
  151092  151128  151134  151137       2  151089  151086  151092  151095       3
  151089  151086  151092  151098       3  151089  151086  151092  151128       3
  151086  151092  151098  151101      10  151188  151185  151191  151194       1
  151188  151185 -151191  151194       2  151185  151191  151197  151200       3
  151170  151164  151173  151176      14  151170  151164  151173  151179      14
  151170  151164  151173  151182      14  151167  151164  151173  151176      14
  151167  151164  151173  151179      14  151167  151164  151173  151182      14
  151161  151152  151146  151164      15  151158  151152  151146  151164      15
  151155  151152  151146  151164      15  151152  151146  151164  151167      15
  151152  151146  151164  151170      15  151149  151146  151140  151185      10
  151149  151146  151152  151155      14  151149  151146  151152  151158      14
  151149  151146  151152  151161      14  151149  151146  151164  151167      14
  151149  151146  151164  151170      14  151149  151146  151164  151173      15
  151146  151164  151173  151176      15  151146  151164  151173  151179      15
  151146  151164  151173  151182      15  151143  151140  151146  151149      10
  151143  151140  151146  151152      10  151143  151140  151146  151164      10
  151143  151140  151185  151188      19  151143  151140 -151185  151188       3
  151143  151140 -151185  151188      20  151143  151140  151185  151191       3
  151140  151146  151152  151155      15  151140  151146  151152  151158      15
  151140  151146  151152  151161      15  151140  151146  151164  151167      15
  151140  151146  151164  151170      15  151140  151185  151191  151194       2
  151137  151134  151140  151143       3  151137  151134  151140  151146       3
  151137  151134  151140  151185       3  151134  151140  151146  151149      10
  151218  151215  151221  151224       1  151218  151215 -151221  151224       2
  151215  151221  151227  151230       3  151212  151203  151197  151215      10
  151209  151203  151197  151215      10  151206  151203  151197  151215      10
  151200  151197  151203  151206      10  151200  151197  151203  151209      10
  151200  151197  151203  151212      10  151200  151197  151215  151218      19
  151200  151197 -151215  151218       3  151200  151197 -151215  151218      20
  151200  151197  151215  151221       3  151197  151215  151221  151224       2
  151194  151191  151197  151200       3  151194  151191  151197  151203       3
  151194  151191  151197  151215       3  151191  151197  151203  151206      10
  151191  151197  151203  151209      10  151191  151197  151203  151212      10
  151263  151260  151266  151269       1  151263  151260 -151266  151269       2
  151260  151266  151272  151275       3  151248  151242  151251  151254       3
  151248  151242  151251  151257       3  151245  151242  151251  151254       3
  151245  151242  151251  151257       3  151239  151233  151227  151260      10
  151239  151233  151242  151245      14  151239  151233  151242  151248      14
  151239  151233  151242  151251      10  151236  151233  151227  151260      10
  151236  151233  151242  151245      14  151236  151233  151242  151248      14
  151236  151233  151242  151251      10  151230  151227  151233  151236      10
  151230  151227  151233  151239      10  151230  151227  151233  151242      10
  151230  151227  151260  151263      19  151230  151227 -151260  151263       3
  151230  151227 -151260  151263      20  151230  151227  151260  151266       3
  151227  151233  151242  151245      15  151227  151233  151242  151248      15
  151227  151260  151266  151269       2  151224  151221  151227  151230       3
  151224  151221  151227  151233       3  151224  151221  151227  151260       3
  151221  151227  151233  151236      10  151221  151227  151233  151239      10
  151320  151317  151323  151326       1  151320  151317 -151323  151326       2
  151317  151323  151329  151332       3  151302  151293  151287  151305      15
  151299  151293  151287  151305      15  151296  151293  151287  151305      15
  151293  151287  151305  151308      15  151293  151287  151305  151311      15
  151293  151287  151305  151314      15  151290  151287  151293  151296      14
  151290  151287  151293  151299      14  151290  151287  151293  151302      14
  151290  151287  151305  151308      14  151290  151287  151305  151311      14
  151290  151287  151305  151314      14  151284  151278  151272  151317      10
  151284  151278  151287  151290      14  151284  151278  151287  151293      15
  151284  151278  151287  151305      15  151281  151278  151272  151317      10
  151281  151278  151287  151290      14  151281  151278  151287  151293      15
  151281  151278  151287  151305      15  151278  151287  151293  151296      15
  151278  151287  151293  151299      15  151278  151287  151293  151302      15
  151278  151287  151305  151308      15  151278  151287  151305  151311      15
  151278  151287  151305  151314      15  151275  151272  151278  151281      10
  151275  151272  151278  151284      10  151275  151272  151278  151287      10
  151275  151272  151317  151320      19  151275  151272 -151317  151320       3
  151275  151272 -151317  151320      20  151275  151272  151317  151323       3
  151272  151278  151287  151290      15  151272  151317  151323  151326       2
  151269  151266  151272  151275       3  151269  151266  151272  151278       3
  151269  151266  151272  151317       3  151266  151272  151278  151281      10
  151266  151272  151278  151284      10  151386  151383  151389  151392       1
  151386  151383 -151389  151392       2  151383  151389  151395  151398       3
  151368  151362  151371  151374      10  151368  151362  151371  151377      10
  151368  151362  151371  151380      10  151365  151362  151371  151374      10
  151365  151362  151371  151377      10  151365  151362  151371  151380      10
  151359  151353  151362  151365      10  151359  151353  151362  151368      10
  151359  151353  151362  151371      10  151356  151353  151362  151365      10
  151356  151353  151362  151368      10  151356  151353  151362  151371      10
  151353  151362  151371  151374      10  151353  151362  151371  151377      10
  151353  151362  151371  151380      10  151350  151344  151353  151356      14
  151350  151344  151353  151359      14  151350  151344  151353  151362      15
  151347  151344  151353  151356      14  151347  151344  151353  151359      14
  151347  151344  151353  151362      15  151344  151353  151362  151365      10
  151344  151353  151362  151368      10  151341  151335  151329  151383      10
  151341  151335  151344  151347      14  151341  151335  151344  151350      14
  151341  151335  151344  151353      15  151338  151335  151329  151383      10
  151338  151335  151344  151347      14  151338  151335  151344  151350      14
  151338  151335  151344  151353      15  151335  151344  151353  151356      15
  151335  151344  151353  151359      15  151332  151329  151335  151338      10
  151332  151329  151335  151341      10  151332  151329  151335  151344      10
  151332  151329  151383  151386      19  151332  151329 -151383  151386       3
  151332  151329 -151383  151386      20  151332  151329  151383  151389       3
  151329  151335  151344  151347      15  151329  151335  151344  151350      15
  151329  151383  151389  151392       2  151326  151323  151329  151332       3
  151326  151323  151329  151335       3  151326  151323  151329  151383       3
  151323  151329  151335  151338      10  151323  151329  151335  151341      10
  151452  151449  151455  151458       1  151452  151449 -151455  151458       2
  151449  151455  151461  151464       3  151434  151428  151437  151440      10
  151434  151428  151437  151443      10  151434  151428  151437  151446      10
  151431  151428  151437  151440      10  151431  151428  151437  151443      10
  151431  151428  151437  151446      10  151425  151419  151428  151431      10
  151425  151419  151428  151434      10  151425  151419  151428  151437      10
  151422  151419  151428  151431      10  151422  151419  151428  151434      10
  151422  151419  151428  151437      10  151419  151428  151437  151440      10
  151419  151428  151437  151443      10  151419  151428  151437  151446      10
  151416  151410  151419  151422      14  151416  151410  151419  151425      14
  151416  151410  151419  151428      15  151413  151410  151419  151422      14
  151413  151410  151419  151425      14  151413  151410  151419  151428      15
  151410  151419  151428  151431      10  151410  151419  151428  151434      10
  151407  151401  151395  151449      10  151407  151401  151410  151413      14
  151407  151401  151410  151416      14  151407  151401  151410  151419      15
  151404  151401  151395  151449      10  151404  151401  151410  151413      14
  151404  151401  151410  151416      14  151404  151401  151410  151419      15
  151401  151410  151419  151422      15  151401  151410  151419  151425      15
  151398  151395  151401  151404      10  151398  151395  151401  151407      10
  151398  151395  151401  151410      10  151398  151395  151449  151452      19
  151398  151395 -151449  151452       3  151398  151395 -151449  151452      20
  151398  151395  151449  151455       3  151395  151401  151410  151413      15
  151395  151401  151410  151416      15  151395  151449  151455  151458       2
  151392  151389  151395  151398       3  151392  151389  151395  151401       3
  151392  151389  151395  151449       3  151389  151395  151401  151404      10
  151389  151395  151401  151407      10  151503  151500  151506  151509       1
  151503  151500 -151506  151509       2  151500  151506  151512  151515       3
  151488  151485  151491  151494       1  151488  151485 -151491  151494       2
  151488  151485  151491  151497       1  151488  151485 -151491  151497       2
  151482  151476  151485  151488      19  151482  151476 -151485  151488       3
  151482  151476 -151485  151488      20  151482  151476  151485  151491       3
  151479  151476  151485  151488      19  151479  151476 -151485  151488       3
  151479  151476 -151485  151488      20  151479  151476  151485  151491       3
  151476  151485  151491  151494       2  151476  151485  151491  151497       2
  151473  151467  151461  151500      10  151473  151467  151476  151479      14
  151473  151467  151476  151482      14  151473  151467  151476  151485      10
  151470  151467  151461  151500      10  151470  151467  151476  151479      14
  151470  151467  151476  151482      14  151470  151467  151476  151485      10
  151464  151461  151467  151470      10  151464  151461  151467  151473      10
  151464  151461  151467  151476      10  151464  151461  151500  151503      19
  151464  151461 -151500  151503       3  151464  151461 -151500  151503      20
  151464  151461  151500  151506       3  151461  151467  151476  151479      15
  151461  151467  151476  151482      15  151461  151500  151506  151509       2
  151458  151455  151461  151464       3  151458  151455  151461  151467       3
  151458  151455  151461  151500       3  151455  151461  151467  151470      10
  151455  151461  151467  151473      10  151536  151533  151539  151542       1
  151536  151533 -151539  151542       2  151533  151539  151545  151548       3
  151524  151518  151512  151533      10  151524  151518  151527  151530      95
  151521  151518  151512  151533      10  151521  151518  151527  151530      95
  151515  151512  151518  151521      10  151515  151512  151518  151524      10
  151515  151512  151518  151527      90  151515  151512 -151518  151527      29
  151515  151512  151533  151536      19  151515  151512 -151533  151536       3
  151515  151512 -151533  151536      20  151515  151512  151533  151539       3
  151512  151518  151527  151530     127  151512  151518 -151527  151530     128
  151512  151518 -151527  151530     129  151512  151518 -151527  151530     130
  151512  151533  151539  151542       2  151509  151506  151512  151515       3
  151509  151506  151512  151518       3  151509  151506  151512  151533       3
  151506  151512  151518  151521      10  151506  151512  151518  151524      10
  151599  151605  151608  151611       3  151599  151605  151608  151614       3
  151599  151605  151635  151638       3  151584  151578  151587  151590      10
  151584  151578  151587  151593      10  151584  151578  151587  151596      10
  151581  151578  151587  151590      10  151581  151578  151587  151593      10
  151581  151578  151587  151596      10  151575  151569  151578  151581      10
  151575  151569  151578  151584      10  151575  151569  151578  151587      10
  151572  151569  151578  151581      10  151572  151569  151578  151584      10
  151572  151569  151578  151587      10  151569  151578  151587  151590      10
  151569  151578  151587  151593      10  151569  151578  151587  151596      10
  151566  151560  151569  151572      14  151566  151560  151569  151575      14
  151566  151560  151569  151578      15  151563  151560  151569  151572      14
  151563  151560  151569  151575      14  151563  151560  151569  151578      15
  151560  151569  151578  151581      10  151560  151569  151578  151584      10
  151557  151551  151545  151599      10  151557  151551  151560  151563      14
  151557  151551  151560  151566      14  151557  151551  151560  151569      15
  151554  151551  151545  151599      10  151554  151551  151560  151563      14
  151554  151551  151560  151566      14  151554  151551  151560  151569      15
  151551  151560  151569  151572      15  151551  151560  151569  151575      15
  151548  151545  151551  151554      10  151548  151545  151551  151557      10
  151548  151545  151551  151560      10  151548  151545  151599  151602      19
  151548  151545 -151599  151602       3  151548  151545 -151599  151602      20
  151548  151545  151599  151605       3  151545  151551  151560  151563      15
  151545  151551  151560  151566      15  151542  151539  151545  151548       3
  151542  151539  151545  151551       3  151542  151539  151545  151599       3
  151539  151545  151551  151554      10  151539  151545  151551  151557      10
  151644  151641  151647  151650       1  151644  151641 -151647  151650       2
  151641  151647  151653  151656       3  151638  151635  151641  151644      19
  151638  151635 -151641  151644       3  151638  151635 -151641  151644      20
  151638  151635  151641  151647       3  151635  151641  151647  151650       2
  151632  151626  151635  151638      10  151632  151626  151635  151641      10
  151629  151626  151635  151638      10  151629  151626  151635  151641      10
  151623  151617  151626  151629      14  151623  151617  151626  151632      14
  151623  151617  151626  151635      15  151620  151617  151626  151629      14
  151620  151617  151626  151632      14  151620  151617  151626  151635      15
  151617  151626  151635  151638      10  151614  151608  151605  151635       3
  151614  151608  151617  151620      10  151614  151608  151617  151623      10
  151614  151608  151617  151626      10  151611  151608  151605  151635       3
  151611  151608  151617  151620      10  151611  151608  151617  151623      10
  151611  151608  151617  151626      10  151608  151605  151635  151638       3
  151608  151617  151626  151629      15  151608  151617  151626  151632      15
  151605  151608  151617  151620      10  151605  151608  151617  151623      10
  151605  151635  151626  151629      10  151605  151635  151626  151632      10
  151692  151689  151695  151698       1  151692  151689 -151695  151698       2
  151689  151695  151701  151704       3  151674  151665  151659  151677      15
  151671  151665  151659  151677      15  151668  151665  151659  151677      15
  151665  151659  151677  151680      15  151665  151659  151677  151683      15
  151665  151659  151677  151686      15  151662  151659  151653  151689      10
  151662  151659  151665  151668      14  151662  151659  151665  151671      14
  151662  151659  151665  151674      14  151662  151659  151677  151680      14
  151662  151659  151677  151683      14  151662  151659  151677  151686      14
  151656  151653  151659  151662      10  151656  151653  151659  151665      10
  151656  151653  151659  151677      10  151656  151653  151689  151692      19
  151656  151653 -151689  151692       3  151656  151653 -151689  151692      20
  151656  151653  151689  151695       3  151653  151659  151665  151668      15
  151653  151659  151665  151671      15  151653  151659  151665  151674      15
  151653  151659  151677  151680      15  151653  151659  151677  151683      15
  151653  151659  151677  151686      15  151653  151689  151695  151698       2
  151650  151647  151653  151656       3  151650  151647  151653  151659       3
  151650  151647  151653  151689       3  151647  151653  151659  151662      10
  151734  151731  151737  151740       1  151734  151731 -151737  151740       2
  151731  151737  151743  151746       3  151722  151713  151707  151725      90
  151722  151713 -151707  151725      29  151719  151713  151707  151725      90
  151719  151713 -151707  151725      29  151716  151713  151707  151725      90
  151716  151713 -151707  151725      29  151713  151707  151725  151728      91
  151713  151707 -151725  151728      92  151713  151707 -151725  151728      93
  151713  151707 -151725  151728      94  151710  151707  151701  151731      10
  151710  151707  151713  151716      10  151710  151707  151713  151719      10
  151710  151707  151713  151722      10  151710  151707  151725  151728      95
  151704  151701  151707  151710      10  151704  151701  151707  151713      10
  151704  151701  151707  151725      90  151704  151701 -151707  151725      29
  151704  151701  151731  151734      19  151704  151701 -151731  151734       3
  151704  151701 -151731  151734      20  151704  151701  151731  151737       3
  151701  151707  151713  151716      15  151701  151707  151713  151719      15
  151701  151707  151713  151722      15  151701  151707  151725  151728      96
  151701  151707 -151725  151728      97  151701  151707 -151725  151728      93
  151701  151707 -151725  151728      98  151701  151731  151737  151740       2
  151698  151695  151701  151704       3  151698  151695  151701  151707       3
  151698  151695  151701  151731       3  151695  151701  151707  151710      10
  151773  151779  151782  151785       3  151773  151779  151782  151788       3
  151773  151779  151809  151812       3  151764  151755  151749  151767      90
  151764  151755 -151749  151767      29  151761  151755  151749  151767      90
  151761  151755 -151749  151767      29  151758  151755  151749  151767      90
  151758  151755 -151749  151767      29  151755  151749  151767  151770      91
  151755  151749 -151767  151770      92  151755  151749 -151767  151770      93
  151755  151749 -151767  151770      94  151752  151749  151743  151773      10
  151752  151749  151755  151758      10  151752  151749  151755  151761      10
  151752  151749  151755  151764      10  151752  151749  151767  151770      95
  151746  151743  151749  151752      10  151746  151743  151749  151755      10
  151746  151743  151749  151767      90  151746  151743 -151749  151767      29
  151746  151743  151773  151776      19  151746  151743 -151773  151776       3
  151746  151743 -151773  151776      20  151746  151743  151773  151779       3
  151743  151749  151755  151758      15  151743  151749  151755  151761      15
  151743  151749  151755  151764      15  151743  151749  151767  151770      96
  151743  151749 -151767  151770      97  151743  151749 -151767  151770      93
  151743  151749 -151767  151770      98  151740  151737  151743  151746       3
  151740  151737  151743  151749       3  151740  151737  151743  151773       3
  151737  151743  151749  151752      10  151818  151815  151821  151824       1
  151818  151815 -151821  151824       2  151815  151821  151827  151830       3
  151812  151809  151815  151818      19  151812  151809 -151815  151818       3
  151812  151809 -151815  151818      20  151812  151809  151815  151821       3
  151809  151815  151821  151824       2  151806  151800  151809  151812      10
  151806  151800  151809  151815      10  151803  151800  151809  151812      10
  151803  151800  151809  151815      10  151797  151791  151800  151803      14
  151797  151791  151800  151806      14  151797  151791  151800  151809      15
  151794  151791  151800  151803      14  151794  151791  151800  151806      14
  151794  151791  151800  151809      15  151791  151800  151809  151812      10
  151788  151782  151779  151809       3  151788  151782  151791  151794      10
  151788  151782  151791  151797      10  151788  151782  151791  151800      10
  151785  151782  151779  151809       3  151785  151782  151791  151794      10
  151785  151782  151791  151797      10  151785  151782  151791  151800      10
  151782  151779  151809  151812       3  151782  151791  151800  151803      15
  151782  151791  151800  151806      15  151779  151782  151791  151794      10
  151779  151782  151791  151797      10  151779  151809  151800  151803      10
  151779  151809  151800  151806      10  151863  151860  151866  151869       1
  151863  151860 -151866  151869       2  151860  151866  151872  151875       3
  151848  151842  151851  151854       3  151848  151842  151851  151857       3
  151845  151842  151851  151854       3  151845  151842  151851  151857       3
  151839  151833  151827  151860      10  151839  151833  151842  151845      14
  151839  151833  151842  151848      14  151839  151833  151842  151851      10
  151836  151833  151827  151860      10  151836  151833  151842  151845      14
  151836  151833  151842  151848      14  151836  151833  151842  151851      10
  151830  151827  151833  151836      10  151830  151827  151833  151839      10
  151830  151827  151833  151842      10  151830  151827  151860  151863      19
  151830  151827 -151860  151863       3  151830  151827 -151860  151863      20
  151830  151827  151860  151866       3  151827  151833  151842  151845      15
  151827  151833  151842  151848      15  151827  151860  151866  151869       2
  151824  151821  151827  151830       3  151824  151821  151827  151833       3
  151824  151821  151827  151860       3  151821  151827  151833  151836      10
  151821  151827  151833  151839      10  151908  151905  151911  151914       1
  151908  151905 -151911  151914       2  151905  151911  151917  151920       3
  151893  151887  151896  151899       3  151893  151887  151896  151902       3
  151890  151887  151896  151899       3  151890  151887  151896  151902       3
  151884  151878  151872  151905      10  151884  151878  151887  151890      14
  151884  151878  151887  151893      14  151884  151878  151887  151896      10
  151881  151878  151872  151905      10  151881  151878  151887  151890      14
  151881  151878  151887  151893      14  151881  151878  151887  151896      10
  151875  151872  151878  151881      10  151875  151872  151878  151884      10
  151875  151872  151878  151887      10  151875  151872  151905  151908      19
  151875  151872 -151905  151908       3  151875  151872 -151905  151908      20
  151875  151872  151905  151911       3  151872  151878  151887  151890      15
  151872  151878  151887  151893      15  151872  151905  151911  151914       2
  151869  151866  151872  151875       3  151869  151866  151872  151878       3
  151869  151866  151872  151905       3  151866  151872  151878  151881      10
  151866  151872  151878  151884      10  151965  151962  151968  151971       1
  151965  151962 -151968  151971       2  151962  151968  151974  151977       3
  151947  151941  151950  151953      14  151947  151941  151950  151956      14
  151947  151941  151950  151959      14  151944  151941  151950  151953      14
  151944  151941  151950  151956      14  151944  151941  151950  151959      14
  151938  151929  151923  151941      15  151935  151929  151923  151941      15
  151932  151929  151923  151941      15  151929  151923  151941  151944      15
  151929  151923  151941  151947      15  151926  151923  151917  151962      10
  151926  151923  151929  151932      14  151926  151923  151929  151935      14
  151926  151923  151929  151938      14  151926  151923  151941  151944      14
  151926  151923  151941  151947      14  151926  151923  151941  151950      15
  151923  151941  151950  151953      15  151923  151941  151950  151956      15
  151923  151941  151950  151959      15  151920  151917  151923  151926      10
  151920  151917  151923  151929      10  151920  151917  151923  151941      10
  151920  151917  151962  151965      19  151920  151917 -151962  151965       3
  151920  151917 -151962  151965      20  151920  151917  151962  151968       3
  151917  151923  151929  151932      15  151917  151923  151929  151935      15
  151917  151923  151929  151938      15  151917  151923  151941  151944      15
  151917  151923  151941  151947      15  151917  151962  151968  151971       2
  151914  151911  151917  151920       3  151914  151911  151917  151923       3
  151914  151911  151917  151962       3  151911  151917  151923  151926      10
  151995  151992  151998  152001       1  151995  151992 -151998  152001       2
  151992  151998  152004  152007       3  151989  151980  151974  151992      10
  151986  151980  151974  151992      10  151983  151980  151974  151992      10
  151977  151974  151980  151983      10  151977  151974  151980  151986      10
  151977  151974  151980  151989      10  151977  151974  151992  151995      19
  151977  151974 -151992  151995       3  151977  151974 -151992  151995      20
  151977  151974  151992  151998       3  151974  151992  151998  152001       2
  151971  151968  151974  151977       3  151971  151968  151974  151980       3
  151971  151968  151974  151992       3  151968  151974  151980  151983      10
  151968  151974  151980  151986      10  151968  151974  151980  151989      10
  152046  152043  152049  152052       1  152046  152043 -152049  152052       2
  152043  152049  152055  152058       3  152031  152028  152034  152037       1
  152031  152028 -152034  152037       2  152031  152028  152034  152040       1
  152031  152028 -152034  152040       2  152025  152019  152028  152031      19
  152025  152019 -152028  152031       3  152025  152019 -152028  152031      20
  152025  152019  152028  152034       3  152022  152019  152028  152031      19
  152022  152019 -152028  152031       3  152022  152019 -152028  152031      20
  152022  152019  152028  152034       3  152019  152028  152034  152037       2
  152019  152028  152034  152040       2  152016  152010  152004  152043      10
  152016  152010  152019  152022      14  152016  152010  152019  152025      14
  152016  152010  152019  152028      10  152013  152010  152004  152043      10
  152013  152010  152019  152022      14  152013  152010  152019  152025      14
  152013  152010  152019  152028      10  152007  152004  152010  152013      10
  152007  152004  152010  152016      10  152007  152004  152010  152019      10
  152007  152004  152043  152046      19  152007  152004 -152043  152046       3
  152007  152004 -152043  152046      20  152007  152004  152043  152049       3
  152004  152010  152019  152022      15  152004  152010  152019  152025      15
  152004  152043  152049  152052       2  152001  151998  152004  152007       3
  152001  151998  152004  152010       3  152001  151998  152004  152043       3
  151998  152004  152010  152013      10  151998  152004  152010  152016      10
  152094  152091  152097  152100       1  152094  152091 -152097  152100       2
  152091  152097  152103  152106       3  152076  152067  152061  152079      15
  152073  152067  152061  152079      15  152070  152067  152061  152079      15
  152067  152061  152079  152082      15  152067  152061  152079  152085      15
  152067  152061  152079  152088      15  152064  152061  152055  152091      10
  152064  152061  152067  152070      14  152064  152061  152067  152073      14
  152064  152061  152067  152076      14  152064  152061  152079  152082      14
  152064  152061  152079  152085      14  152064  152061  152079  152088      14
  152058  152055  152061  152064      10  152058  152055  152061  152067      10
  152058  152055  152061  152079      10  152058  152055  152091  152094      19
  152058  152055 -152091  152094       3  152058  152055 -152091  152094      20
  152058  152055  152091  152097       3  152055  152061  152067  152070      15
  152055  152061  152067  152073      15  152055  152061  152067  152076      15
  152055  152061  152079  152082      15  152055  152061  152079  152085      15
  152055  152061  152079  152088      15  152055  152091  152097  152100       2
  152052  152049  152055  152058       3  152052  152049  152055  152061       3
  152052  152049  152055  152091       3  152049  152055  152061  152064      10
  152124  152121  152127  152130       1  152124  152121 -152127  152130       2
  152121  152127  152133  152136       3  152118  152109  152103  152121      10
  152115  152109  152103  152121      10  152112  152109  152103  152121      10
  152106  152103  152109  152112      10  152106  152103  152109  152115      10
  152106  152103  152109  152118      10  152106  152103  152121  152124      19
  152106  152103 -152121  152124       3  152106  152103 -152121  152124      20
  152106  152103  152121  152127       3  152103  152121  152127  152130       2
  152100  152097  152103  152106       3  152100  152097  152103  152109       3
  152100  152097  152103  152121       3  152097  152103  152109  152112      10
  152097  152103  152109  152115      10  152097  152103  152109  152118      10
  152166  152163  152169  152172       1  152166  152163 -152169  152172       2
  152163  152169  152175  152178       3  152154  152145  152139  152157      90
  152154  152145 -152139  152157      29  152151  152145  152139  152157      90
  152151  152145 -152139  152157      29  152148  152145  152139  152157      90
  152148  152145 -152139  152157      29  152145  152139  152157  152160      91
  152145  152139 -152157  152160      92  152145  152139 -152157  152160      93
  152145  152139 -152157  152160      94  152142  152139  152133  152163      10
  152142  152139  152145  152148      10  152142  152139  152145  152151      10
  152142  152139  152145  152154      10  152142  152139  152157  152160      95
  152136  152133  152139  152142      10  152136  152133  152139  152145      10
  152136  152133  152139  152157      90  152136  152133 -152139  152157      29
  152136  152133  152163  152166      19  152136  152133 -152163  152166       3
  152136  152133 -152163  152166      20  152136  152133  152163  152169       3
  152133  152139  152145  152148      15  152133  152139  152145  152151      15
  152133  152139  152145  152154      15  152133  152139  152157  152160      96
  152133  152139 -152157  152160      97  152133  152139 -152157  152160      93
  152133  152139 -152157  152160      98  152133  152163  152169  152172       2
  152130  152127  152133  152136       3  152130  152127  152133  152139       3
  152130  152127  152133  152163       3  152127  152133  152139  152142      10
  152223  152220  152226  152229       1  152223  152220 -152226  152229       2
  152220  152226  152232  152235       3  152205  152199  152208  152211      14
  152205  152199  152208  152214      14  152205  152199  152208  152217      14
  152202  152199  152208  152211      14  152202  152199  152208  152214      14
  152202  152199  152208  152217      14  152196  152187  152181  152199      15
  152193  152187  152181  152199      15  152190  152187  152181  152199      15
  152187  152181  152199  152202      15  152187  152181  152199  152205      15
  152184  152181  152175  152220      10  152184  152181  152187  152190      14
  152184  152181  152187  152193      14  152184  152181  152187  152196      14
  152184  152181  152199  152202      14  152184  152181  152199  152205      14
  152184  152181  152199  152208      15  152181  152199  152208  152211      15
  152181  152199  152208  152214      15  152181  152199  152208  152217      15
  152178  152175  152181  152184      10  152178  152175  152181  152187      10
  152178  152175  152181  152199      10  152178  152175  152220  152223      19
  152178  152175 -152220  152223       3  152178  152175 -152220  152223      20
  152178  152175  152220  152226       3  152175  152181  152187  152190      15
  152175  152181  152187  152193      15  152175  152181  152187  152196      15
  152175  152181  152199  152202      15  152175  152181  152199  152205      15
  152175  152220  152226  152229       2  152172  152169  152175  152178       3
  152172  152169  152175  152181       3  152172  152169  152175  152220       3
  152169  152175  152181  152184      10  152256  152253  152259  152262       1
  152256  152253 -152259  152262       2  152253  152259  152265  152268       3
  152244  152238  152232  152253      10  152244  152238  152247  152250      95
  152241  152238  152232  152253      10  152241  152238  152247  152250      95
  152235  152232  152238  152241      10  152235  152232  152238  152244      10
  152235  152232  152238  152247      90  152235  152232 -152238  152247      29
  152235  152232  152253  152256      19  152235  152232 -152253  152256       3
  152235  152232 -152253  152256      20  152235  152232  152253  152259       3
  152232  152238  152247  152250     127  152232  152238 -152247  152250     128
  152232  152238 -152247  152250     129  152232  152238 -152247  152250     130
  152232  152253  152259  152262       2  152229  152226  152232  152235       3
  152229  152226  152232  152238       3  152229  152226  152232  152253       3
  152226  152232  152238  152241      10  152226  152232  152238  152244      10
  152286  152283  152289  152292       1  152286  152283 -152289  152292       2
  152283  152289  152295  152298       3  152280  152271  152265  152283      10
  152277  152271  152265  152283      10  152274  152271  152265  152283      10
  152268  152265  152271  152274      10  152268  152265  152271  152277      10
  152268  152265  152271  152280      10  152268  152265  152283  152286      19
  152268  152265 -152283  152286       3  152268  152265 -152283  152286      20
  152268  152265  152283  152289       3  152265  152283  152289  152292       2
  152262  152259  152265  152268       3  152262  152259  152265  152271       3
  152262  152259  152265  152283       3  152259  152265  152271  152274      10
  152259  152265  152271  152277      10  152259  152265  152271  152280      10
  152328  152325  152331  152334       1  152328  152325 -152331  152334       2
  152325  152331  152337  152340       3  152325  152331  152337  152343       3
  152313  152310  152316  152319       1  152313  152310 -152316  152319       2
  152313  152310  152316  152322       1  152313  152310 -152316  152322       2
  152307  152301  152295  152325      10  152307  152301  152310  152313      19
  152307  152301 -152310  152313       3  152307  152301 -152310  152313      20
  152307  152301  152310  152316       3  152304  152301  152295  152325      10
  152304  152301  152310  152313      19  152304  152301 -152310  152313       3
  152304  152301 -152310  152313      20  152304  152301  152310  152316       3
  152301  152310  152316  152319       2  152301  152310  152316  152322       2
  152298  152295  152301  152304      10  152298  152295  152301  152307      10
  152298  152295  152301  152310      10  152298  152295  152325  152328      19
  152298  152295 -152325  152328       3  152298  152295 -152325  152328      20
  152298  152295  152325  152331       3  152295  152325  152331  152334       2
  152292  152289  152295  152298       3  152292  152289  152295  152301       3
  152292  152289  152295  152325       3  152289  152295  152301  152304      10
  152289  152295  152301  152307      10  152349  152346  152352  152355       1
  152349  152346 -152352  152355       2  152346  152352  152358  152361       3
  152343  152337  152346  152349      19  152343  152337 -152346  152349       3
  152343  152337 -152346  152349      20  152343  152337  152346  152352       3
  152340  152337  152346  152349      19  152340  152337 -152346  152349       3
  152340  152337 -152346  152349      20  152340  152337  152346  152352       3
  152337  152346  152352  152355       2  152334  152331  152337  152340       3
  152334  152331  152337  152343       3  152334  152331  152337  152346       3
  152385  152382  152388  152391       1  152385  152382 -152388  152391       2
  152382  152388  152394  152397       3  152370  152364  152358  152382      10
  152370  152364  152373  152376       3  152370  152364  152373  152379       3
  152367  152364  152358  152382      10  152367  152364  152373  152376       3
  152367  152364  152373  152379       3  152361  152358  152364  152367      10
  152361  152358  152364  152370      10  152361  152358  152364  152373      10
  152361  152358  152382  152385      19  152361  152358 -152382  152385       3
  152361  152358 -152382  152385      20  152361  152358  152382  152388       3
  152358  152382  152388  152391       2  152355  152352  152358  152361       3
  152355  152352  152358  152364       3  152355  152352  152358  152382       3
  152352  152358  152364  152367      10  152352  152358  152364  152370      10
  152451  152448  152454  152457       1  152451  152448 -152454  152457       2
  152448  152454  152460  152463       3  152433  152427  152436  152439      10
  152433  152427  152436  152442      10  152433  152427  152436  152445      10
  152430  152427  152436  152439      10  152430  152427  152436  152442      10
  152430  152427  152436  152445      10  152424  152418  152427  152430      10
  152424  152418  152427  152433      10  152424  152418  152427  152436      10
  152421  152418  152427  152430      10  152421  152418  152427  152433      10
  152421  152418  152427  152436      10  152418  152427  152436  152439      10
  152418  152427  152436  152442      10  152418  152427  152436  152445      10
  152415  152409  152418  152421      14  152415  152409  152418  152424      14
  152415  152409  152418  152427      15  152412  152409  152418  152421      14
  152412  152409  152418  152424      14  152412  152409  152418  152427      15
  152409  152418  152427  152430      10  152409  152418  152427  152433      10
  152406  152400  152394  152448      10  152406  152400  152409  152412      14
  152406  152400  152409  152415      14  152406  152400  152409  152418      15
  152403  152400  152394  152448      10  152403  152400  152409  152412      14
  152403  152400  152409  152415      14  152403  152400  152409  152418      15
  152400  152409  152418  152421      15  152400  152409  152418  152424      15
  152397  152394  152400  152403      10  152397  152394  152400  152406      10
  152397  152394  152400  152409      10  152397  152394  152448  152451      19
  152397  152394 -152448  152451       3  152397  152394 -152448  152451      20
  152397  152394  152448  152454       3  152394  152400  152409  152412      15
  152394  152400  152409  152415      15  152394  152448  152454  152457       2
  152391  152388  152394  152397       3  152391  152388  152394  152400       3
  152391  152388  152394  152448       3  152388  152394  152400  152403      10
  152388  152394  152400  152406      10  152496  152493  152499  152502       1
  152496  152493 -152499  152502       2  152493  152499  152505  152508       3
  152481  152475  152484  152487       3  152481  152475  152484  152490       3
  152478  152475  152484  152487       3  152478  152475  152484  152490       3
  152472  152466  152460  152493      10  152472  152466  152475  152478      14
  152472  152466  152475  152481      14  152472  152466  152475  152484      10
  152469  152466  152460  152493      10  152469  152466  152475  152478      14
  152469  152466  152475  152481      14  152469  152466  152475  152484      10
  152463  152460  152466  152469      10  152463  152460  152466  152472      10
  152463  152460  152466  152475      10  152463  152460  152493  152496      19
  152463  152460 -152493  152496       3  152463  152460 -152493  152496      20
  152463  152460  152493  152499       3  152460  152466  152475  152478      15
  152460  152466  152475  152481      15  152460  152493  152499  152502       2
  152457  152454  152460  152463       3  152457  152454  152460  152466       3
  152457  152454  152460  152493       3  152454  152460  152466  152469      10
  152454  152460  152466  152472      10  152553  152550  152556  152559       1
  152553  152550 -152556  152559       2  152550  152556  152562  152565       3
  152550  152556  152562  152568       3  152535  152529  152538  152541      14
  152535  152529  152538  152544      14  152535  152529  152538  152547      14
  152532  152529  152538  152541      14  152532  152529  152538  152544      14
  152532  152529  152538  152547      14  152526  152517  152511  152529      15
  152523  152517  152511  152529      15  152520  152517  152511  152529      15
  152517  152511  152529  152532      15  152517  152511  152529  152535      15
  152514  152511  152505  152550      10  152514  152511  152517  152520      14
  152514  152511  152517  152523      14  152514  152511  152517  152526      14
  152514  152511  152529  152532      14  152514  152511  152529  152535      14
  152514  152511  152529  152538      15  152511  152529  152538  152541      15
  152511  152529  152538  152544      15  152511  152529  152538  152547      15
  152508  152505  152511  152514      10  152508  152505  152511  152517      10
  152508  152505  152511  152529      10  152508  152505  152550  152553      19
  152508  152505 -152550  152553       3  152508  152505 -152550  152553      20
  152508  152505  152550  152556       3  152505  152511  152517  152520      15
  152505  152511  152517  152523      15  152505  152511  152517  152526      15
  152505  152511  152529  152532      15  152505  152511  152529  152535      15
  152505  152550  152556  152559       2  152502  152499  152505  152508       3
  152502  152499  152505  152511       3  152502  152499  152505  152550       3
  152499  152505  152511  152514      10  152574  152571  152577  152580       1
  152574  152571 -152577  152580       2  152571  152577  152583  152586       3
  152568  152562  152571  152574      19  152568  152562 -152571  152574       3
  152568  152562 -152571  152574      20  152568  152562  152571  152577       3
  152565  152562  152571  152574      19  152565  152562 -152571  152574       3
  152565  152562 -152571  152574      20  152565  152562  152571  152577       3
  152562  152571  152577  152580       2  152559  152556  152562  152565       3
  152559  152556  152562  152568       3  152559  152556  152562  152571       3
  152616  152613  152619  152622       1  152616  152613 -152619  152622       2
  152613  152619  152625  152628       3  152601  152598  152604  152607       1
  152601  152598 -152604  152607       2  152601  152598  152604  152610       1
  152601  152598 -152604  152610       2  152595  152589  152583  152613      10
  152595  152589  152598  152601      19  152595  152589 -152598  152601       3
  152595  152589 -152598  152601      20  152595  152589  152598  152604       3
  152592  152589  152583  152613      10  152592  152589  152598  152601      19
  152592  152589 -152598  152601       3  152592  152589 -152598  152601      20
  152592  152589  152598  152604       3  152589  152598  152604  152607       2
  152589  152598  152604  152610       2  152586  152583  152589  152592      10
  152586  152583  152589  152595      10  152586  152583  152589  152598      10
  152586  152583  152613  152616      19  152586  152583 -152613  152616       3
  152586  152583 -152613  152616      20  152586  152583  152613  152619       3
  152583  152613  152619  152622       2  152580  152577  152583  152586       3
  152580  152577  152583  152589       3  152580  152577  152583  152613       3
  152577  152583  152589  152592      10  152577  152583  152589  152595      10
  152673  152670  152676  152679       1  152673  152670 -152676  152679       2
  152670  152676  152682  152685       3  152655  152649  152658  152661      14
  152655  152649  152658  152664      14  152655  152649  152658  152667      14
  152652  152649  152658  152661      14  152652  152649  152658  152664      14
  152652  152649  152658  152667      14  152646  152637  152631  152649      15
  152643  152637  152631  152649      15  152640  152637  152631  152649      15
  152637  152631  152649  152652      15  152637  152631  152649  152655      15
  152634  152631  152625  152670      10  152634  152631  152637  152640      14
  152634  152631  152637  152643      14  152634  152631  152637  152646      14
  152634  152631  152649  152652      14  152634  152631  152649  152655      14
  152634  152631  152649  152658      15  152631  152649  152658  152661      15
  152631  152649  152658  152664      15  152631  152649  152658  152667      15
  152628  152625  152631  152634      10  152628  152625  152631  152637      10
  152628  152625  152631  152649      10  152628  152625  152670  152673      19
  152628  152625 -152670  152673       3  152628  152625 -152670  152673      20
  152628  152625  152670  152676       3  152625  152631  152637  152640      15
  152625  152631  152637  152643      15  152625  152631  152637  152646      15
  152625  152631  152649  152652      15  152625  152631  152649  152655      15
  152625  152670  152676  152679       2  152622  152619  152625  152628       3
  152622  152619  152625  152631       3  152622  152619  152625  152670       3
  152619  152625  152631  152634      10  152730  152727  152733  152736       1
  152730  152727 -152733  152736       2  152727  152733  152739  152742       3
  152712  152706  152715  152718      14  152712  152706  152715  152721      14
  152712  152706  152715  152724      14  152709  152706  152715  152718      14
  152709  152706  152715  152721      14  152709  152706  152715  152724      14
  152703  152694  152688  152706      15  152700  152694  152688  152706      15
  152697  152694  152688  152706      15  152694  152688  152706  152709      15
  152694  152688  152706  152712      15  152691  152688  152682  152727      10
  152691  152688  152694  152697      14  152691  152688  152694  152700      14
  152691  152688  152694  152703      14  152691  152688  152706  152709      14
  152691  152688  152706  152712      14  152691  152688  152706  152715      15
  152688  152706  152715  152718      15  152688  152706  152715  152721      15
  152688  152706  152715  152724      15  152685  152682  152688  152691      10
  152685  152682  152688  152694      10  152685  152682  152688  152706      10
  152685  152682  152727  152730      19  152685  152682 -152727  152730       3
  152685  152682 -152727  152730      20  152685  152682  152727  152733       3
  152682  152688  152694  152697      15  152682  152688  152694  152700      15
  152682  152688  152694  152703      15  152682  152688  152706  152709      15
  152682  152688  152706  152712      15  152682  152727  152733  152736       2
  152679  152676  152682  152685       3  152679  152676  152682  152688       3
  152679  152676  152682  152727       3  152676  152682  152688  152691      10
  152763  152760  152766  152769       1  152763  152760 -152766  152769       2
  152760  152766  152772  152775       3  152751  152745  152739  152760      10
  152751  152745  152754  152757      95  152748  152745  152739  152760      10
  152748  152745  152754  152757      95  152742  152739  152745  152748      10
  152742  152739  152745  152751      10  152742  152739  152745  152754      90
  152742  152739 -152745  152754      29  152742  152739  152760  152763      19
  152742  152739 -152760  152763       3  152742  152739 -152760  152763      20
  152742  152739  152760  152766       3  152739  152745  152754  152757     127
  152739  152745 -152754  152757     128  152739  152745 -152754  152757     129
  152739  152745 -152754  152757     130  152739  152760  152766  152769       2
  152736  152733  152739  152742       3  152736  152733  152739  152745       3
  152736  152733  152739  152760       3  152733  152739  152745  152748      10
  152733  152739  152745  152751      10  152799  152796  152802  152805       1
  152799  152796 -152802  152805       2  152796  152802  152808  152811       3
  152784  152778  152772  152796      10  152784  152778  152787  152790       3
  152784  152778  152787  152793       3  152781  152778  152772  152796      10
  152781  152778  152787  152790       3  152781  152778  152787  152793       3
  152775  152772  152778  152781      10  152775  152772  152778  152784      10
  152775  152772  152778  152787      10  152775  152772  152796  152799      19
  152775  152772 -152796  152799       3  152775  152772 -152796  152799      20
  152775  152772  152796  152802       3  152772  152796  152802  152805       2
  152769  152766  152772  152775       3  152769  152766  152772  152778       3
  152769  152766  152772  152796       3  152766  152772  152778  152781      10
  152766  152772  152778  152784      10  152829  152826  152832  152835       1
  152829  152826 -152832  152835       2  152826  152832  152838  152841       3
  152823  152814  152808  152826      10  152820  152814  152808  152826      10
  152817  152814  152808  152826      10  152811  152808  152814  152817      10
  152811  152808  152814  152820      10  152811  152808  152814  152823      10
  152811  152808  152826  152829      19  152811  152808 -152826  152829       3
  152811  152808 -152826  152829      20  152811  152808  152826  152832       3
  152808  152826  152832  152835       2  152805  152802  152808  152811       3
  152805  152802  152808  152814       3  152805  152802  152808  152826       3
  152802  152808  152814  152817      10  152802  152808  152814  152820      10
  152802  152808  152814  152823      10  152880  152877  152883  152886       1
  152880  152877 -152883  152886       2  152877  152883  152889  152892       3
  152859  152853  152862  152865      63  152856  152853  152862  152865      63
  152853  152862  152865  152868      63  152853  152862  152865  152871      63
  152853  152862  152865  152874      63  152850  152844  152838  152877      10
  152850  152844  152853  152856      10  152850  152844  152853  152859      10
  152850  152844  152853  152862      10  152847  152844  152838  152877      10
  152847  152844  152853  152856      10  152847  152844  152853  152859      10
  152847  152844  152853  152862      10  152841  152838  152844  152847      10
  152841  152838  152844  152850      10  152841  152838  152844  152853      10
  152841  152838  152877  152880      19  152841  152838 -152877  152880       3
  152841  152838 -152877  152880      20  152841  152838  152877  152883       3
  152838  152844  152853  152856      10  152838  152844  152853  152859      10
  152838  152877  152883  152886       2  152835  152832  152838  152841       3
  152835  152832  152838  152844       3  152835  152832  152838  152877       3
  152832  152838  152844  152847      10  152832  152838  152844  152850      10
  152946  152943  152949  152952       1  152946  152943 -152949  152952       2
  152943  152949  152955  152958       3  152928  152922  152931  152934      10
  152928  152922  152931  152937      10  152928  152922  152931  152940      10
  152925  152922  152931  152934      10  152925  152922  152931  152937      10
  152925  152922  152931  152940      10  152919  152913  152922  152925      10
  152919  152913  152922  152928      10  152919  152913  152922  152931      10
  152916  152913  152922  152925      10  152916  152913  152922  152928      10
  152916  152913  152922  152931      10  152913  152922  152931  152934      10
  152913  152922  152931  152937      10  152913  152922  152931  152940      10
  152910  152904  152913  152916      14  152910  152904  152913  152919      14
  152910  152904  152913  152922      15  152907  152904  152913  152916      14
  152907  152904  152913  152919      14  152907  152904  152913  152922      15
  152904  152913  152922  152925      10  152904  152913  152922  152928      10
  152901  152895  152889  152943      10  152901  152895  152904  152907      14
  152901  152895  152904  152910      14  152901  152895  152904  152913      15
  152898  152895  152889  152943      10  152898  152895  152904  152907      14
  152898  152895  152904  152910      14  152898  152895  152904  152913      15
  152895  152904  152913  152916      15  152895  152904  152913  152919      15
  152892  152889  152895  152898      10  152892  152889  152895  152901      10
  152892  152889  152895  152904      10  152892  152889  152943  152946      19
  152892  152889 -152943  152946       3  152892  152889 -152943  152946      20
  152892  152889  152943  152949       3  152889  152895  152904  152907      15
  152889  152895  152904  152910      15  152889  152943  152949  152952       2
  152886  152883  152889  152892       3  152886  152883  152889  152895       3
  152886  152883  152889  152943       3  152883  152889  152895  152898      10
  152883  152889  152895  152901      10  153012  153009  153015  153018       1
  153012  153009 -153015  153018       2  153009  153015  153021  153024       3
  152994  152988  152997  153000      10  152994  152988  152997  153003      10
  152994  152988  152997  153006      10  152991  152988  152997  153000      10
  152991  152988  152997  153003      10  152991  152988  152997  153006      10
  152985  152979  152988  152991      10  152985  152979  152988  152994      10
  152985  152979  152988  152997      10  152982  152979  152988  152991      10
  152982  152979  152988  152994      10  152982  152979  152988  152997      10
  152979  152988  152997  153000      10  152979  152988  152997  153003      10
  152979  152988  152997  153006      10  152976  152970  152979  152982      14
  152976  152970  152979  152985      14  152976  152970  152979  152988      15
  152973  152970  152979  152982      14  152973  152970  152979  152985      14
  152973  152970  152979  152988      15  152970  152979  152988  152991      10
  152970  152979  152988  152994      10  152967  152961  152955  153009      10
  152967  152961  152970  152973      14  152967  152961  152970  152976      14
  152967  152961  152970  152979      15  152964  152961  152955  153009      10
  152964  152961  152970  152973      14  152964  152961  152970  152976      14
  152964  152961  152970  152979      15  152961  152970  152979  152982      15
  152961  152970  152979  152985      15  152958  152955  152961  152964      10
  152958  152955  152961  152967      10  152958  152955  152961  152970      10
  152958  152955  153009  153012      19  152958  152955 -153009  153012       3
  152958  152955 -153009  153012      20  152958  152955  153009  153015       3
  152955  152961  152970  152973      15  152955  152961  152970  152976      15
  152955  153009  153015  153018       2  152952  152949  152955  152958       3
  152952  152949  152955  152961       3  152952  152949  152955  153009       3
  152949  152955  152961  152964      10  152949  152955  152961  152967      10
  153060  153057  153063  153066       1  153060  153057 -153063  153066       2
  153057  153063  153069  153072       3  153057  153063  153069  153075       3
  153042  153033  153027  153045      15  153039  153033  153027  153045      15
  153036  153033  153027  153045      15  153033  153027  153045  153048      15
  153033  153027  153045  153051      15  153033  153027  153045  153054      15
  153030  153027  153021  153057      10  153030  153027  153033  153036      14
  153030  153027  153033  153039      14  153030  153027  153033  153042      14
  153030  153027  153045  153048      14  153030  153027  153045  153051      14
  153030  153027  153045  153054      14  153024  153021  153027  153030      10
  153024  153021  153027  153033      10  153024  153021  153027  153045      10
  153024  153021  153057  153060      19  153024  153021 -153057  153060       3
  153024  153021 -153057  153060      20  153024  153021  153057  153063       3
  153021  153027  153033  153036      15  153021  153027  153033  153039      15
  153021  153027  153033  153042      15  153021  153027  153045  153048      15
  153021  153027  153045  153051      15  153021  153027  153045  153054      15
  153021  153057  153063  153066       2  153018  153015  153021  153024       3
  153018  153015  153021  153027       3  153018  153015  153021  153057       3
  153015  153021  153027  153030      10  153081  153078  153084  153087       1
  153081  153078 -153084  153087       2  153078  153084  153090  153093       3
  153075  153069  153078  153081      19  153075  153069 -153078  153081       3
  153075  153069 -153078  153081      20  153075  153069  153078  153084       3
  153072  153069  153078  153081      19  153072  153069 -153078  153081       3
  153072  153069 -153078  153081      20  153072  153069  153078  153084       3
  153069  153078  153084  153087       2  153066  153063  153069  153072       3
  153066  153063  153069  153075       3  153066  153063  153069  153078       3
  153153  153150  153156  153159       1  153153  153150 -153156  153159       2
  153150  153156  153162  153165       3  153138  153132  153129  153141      51
  153138  153132 -153129  153141       6  153135  153132  153129  153141      51
  153135  153132 -153129  153141       6  153132  153129  153141  153144      51
  153132  153129 -153141  153144       6  153132  153129  153141  153147      51
  153132  153129 -153141  153147       6  153126  153123  153129  153132      51
  153126  153123 -153129  153132       6  153126  153123  153129  153141      51
  153126  153123 -153129  153141       6  153123  153129  153132  153135      51
  153123  153129 -153132  153135       6  153123  153129  153132  153138      51
  153123  153129 -153132  153138       6  153123  153129  153141  153144      51
  153123  153129 -153141  153144       6  153123  153129  153141  153147      51
  153123  153129 -153141  153147       6  153120  153114  153123  153126      29
  153120  153114  153123  153129      29  153117  153114  153123  153126      29
  153117  153114  153123  153129      29  153111  153105  153114  153117      10
  153111  153105  153114  153120      10  153111  153105  153114  153123      10
  153108  153105  153114  153117      10  153108  153105  153114  153120      10
  153108  153105  153114  153123      10  153105  153114  153123  153126      29
  153102  153096  153090  153150      10  153102  153096  153105  153108      14
  153102  153096  153105  153111      14  153102  153096  153105  153114      15
  153099  153096  153090  153150      10  153099  153096  153105  153108      14
  153099  153096  153105  153111      14  153099  153096  153105  153114      15
  153096  153105  153114  153117      10  153096  153105  153114  153120      10
  153093  153090  153096  153099      10  153093  153090  153096  153102      10
  153093  153090  153096  153105      10  153093  153090  153150  153153      19
  153093  153090 -153150  153153       3  153093  153090 -153150  153153      20
  153093  153090  153150  153156       3  153090  153096  153105  153108      15
  153090  153096  153105  153111      15  153090  153150  153156  153159       2
  153087  153084  153090  153093       3  153087  153084  153090  153096       3
  153087  153084  153090  153150       3  153084  153090  153096  153099      10
  153084  153090  153096  153102      10  153219  153216  153222  153225       1
  153219  153216 -153222  153225       2  153216  153222  153228  153231       3
  153216  153222  153228  153234       3  153201  153195  153204  153207      10
  153201  153195  153204  153210      10  153201  153195  153204  153213      10
  153198  153195  153204  153207      10  153198  153195  153204  153210      10
  153198  153195  153204  153213      10  153192  153186  153195  153198      10
  153192  153186  153195  153201      10  153192  153186  153195  153204      10
  153189  153186  153195  153198      10  153189  153186  153195  153201      10
  153189  153186  153195  153204      10  153186  153195  153204  153207      10
  153186  153195  153204  153210      10  153186  153195  153204  153213      10
  153183  153177  153186  153189      14  153183  153177  153186  153192      14
  153183  153177  153186  153195      15  153180  153177  153186  153189      14
  153180  153177  153186  153192      14  153180  153177  153186  153195      15
  153177  153186  153195  153198      10  153177  153186  153195  153201      10
  153174  153168  153162  153216      10  153174  153168  153177  153180      14
  153174  153168  153177  153183      14  153174  153168  153177  153186      15
  153171  153168  153162  153216      10  153171  153168  153177  153180      14
  153171  153168  153177  153183      14  153171  153168  153177  153186      15
  153168  153177  153186  153189      15  153168  153177  153186  153192      15
  153165  153162  153168  153171      10  153165  153162  153168  153174      10
  153165  153162  153168  153177      10  153165  153162  153216  153219      19
  153165  153162 -153216  153219       3  153165  153162 -153216  153219      20
  153165  153162  153216  153222       3  153162  153168  153177  153180      15
  153162  153168  153177  153183      15  153162  153216  153222  153225       2
  153159  153156  153162  153165       3  153159  153156  153162  153168       3
  153159  153156  153162  153216       3  153156  153162  153168  153171      10
  153156  153162  153168  153174      10  153240  153237  153243  153246       1
  153240  153237 -153243  153246       2  153237  153243  153249  153252       3
  153234  153228  153237  153240      19  153234  153228 -153237  153240       3
  153234  153228 -153237  153240      20  153234  153228  153237  153243       3
  153231  153228  153237  153240      19  153231  153228 -153237  153240       3
  153231  153228 -153237  153240      20  153231  153228  153237  153243       3
  153228  153237  153243  153246       2  153225  153222  153228  153231       3
  153225  153222  153228  153234       3  153225  153222  153228  153237       3
  153288  153285  153291  153294       1  153288  153285 -153291  153294       2
  153285  153291  153297  153300       3  153270  153261  153255  153273      15
  153267  153261  153255  153273      15  153264  153261  153255  153273      15
  153261  153255  153273  153276      15  153261  153255  153273  153279      15
  153261  153255  153273  153282      15  153258  153255  153249  153285      10
  153258  153255  153261  153264      14  153258  153255  153261  153267      14
  153258  153255  153261  153270      14  153258  153255  153273  153276      14
  153258  153255  153273  153279      14  153258  153255  153273  153282      14
  153252  153249  153255  153258      10  153252  153249  153255  153261      10
  153252  153249  153255  153273      10  153252  153249  153285  153288      19
  153252  153249 -153285  153288       3  153252  153249 -153285  153288      20
  153252  153249  153285  153291       3  153249  153255  153261  153264      15
  153249  153255  153261  153267      15  153249  153255  153261  153270      15
  153249  153255  153273  153276      15  153249  153255  153273  153279      15
  153249  153255  153273  153282      15  153249  153285  153291  153294       2
  153246  153243  153249  153252       3  153246  153243  153249  153255       3
  153246  153243  153249  153285       3  153243  153249  153255  153258      10
  153345  153342  153348  153351       1  153345  153342 -153348  153351       2
  153342  153348  153354  153357       3  153327  153321  153330  153333      14
  153327  153321  153330  153336      14  153327  153321  153330  153339      14
  153324  153321  153330  153333      14  153324  153321  153330  153336      14
  153324  153321  153330  153339      14  153318  153309  153303  153321      15
  153315  153309  153303  153321      15  153312  153309  153303  153321      15
  153309  153303  153321  153324      15  153309  153303  153321  153327      15
  153306  153303  153297  153342      10  153306  153303  153309  153312      14
  153306  153303  153309  153315      14  153306  153303  153309  153318      14
  153306  153303  153321  153324      14  153306  153303  153321  153327      14
  153306  153303  153321  153330      15  153303  153321  153330  153333      15
  153303  153321  153330  153336      15  153303  153321  153330  153339      15
  153300  153297  153303  153306      10  153300  153297  153303  153309      10
  153300  153297  153303  153321      10  153300  153297  153342  153345      19
  153300  153297 -153342  153345       3  153300  153297 -153342  153345      20
  153300  153297  153342  153348       3  153297  153303  153309  153312      15
  153297  153303  153309  153315      15  153297  153303  153309  153318      15
  153297  153303  153321  153324      15  153297  153303  153321  153327      15
  153297  153342  153348  153351       2  153294  153291  153297  153300       3
  153294  153291  153297  153303       3  153294  153291  153297  153342       3
  153291  153297  153303  153306      10  153387  153384  153390  153393       1
  153387  153384 -153390  153393       2  153384  153390  153396  153399       3
  153375  153366  153360  153378      90  153375  153366 -153360  153378      29
  153372  153366  153360  153378      90  153372  153366 -153360  153378      29
  153369  153366  153360  153378      90  153369  153366 -153360  153378      29
  153366  153360  153378  153381      91  153366  153360 -153378  153381      92
  153366  153360 -153378  153381      93  153366  153360 -153378  153381      94
  153363  153360  153354  153384      10  153363  153360  153366  153369      10
  153363  153360  153366  153372      10  153363  153360  153366  153375      10
  153363  153360  153378  153381      95  153357  153354  153360  153363      10
  153357  153354  153360  153366      10  153357  153354  153360  153378      90
  153357  153354 -153360  153378      29  153357  153354  153384  153387      19
  153357  153354 -153384  153387       3  153357  153354 -153384  153387      20
  153357  153354  153384  153390       3  153354  153360  153366  153369      15
  153354  153360  153366  153372      15  153354  153360  153366  153375      15
  153354  153360  153378  153381      96  153354  153360 -153378  153381      97
  153354  153360 -153378  153381      93  153354  153360 -153378  153381      98
  153354  153384  153390  153393       2  153351  153348  153354  153357       3
  153351  153348  153354  153360       3  153351  153348  153354  153384       3
  153348  153354  153360  153363      10  153435  153432  153438  153441       1
  153435  153432 -153438  153441       2  153432  153438  153444  153447       3
  153417  153408  153402  153420      15  153414  153408  153402  153420      15
  153411  153408  153402  153420      15  153408  153402  153420  153423      15
  153408  153402  153420  153426      15  153408  153402  153420  153429      15
  153405  153402  153396  153432      10  153405  153402  153408  153411      14
  153405  153402  153408  153414      14  153405  153402  153408  153417      14
  153405  153402  153420  153423      14  153405  153402  153420  153426      14
  153405  153402  153420  153429      14  153399  153396  153402  153405      10
  153399  153396  153402  153408      10  153399  153396  153402  153420      10
  153399  153396  153432  153435      19  153399  153396 -153432  153435       3
  153399  153396 -153432  153435      20  153399  153396  153432  153438       3
  153396  153402  153408  153411      15  153396  153402  153408  153414      15
  153396  153402  153408  153417      15  153396  153402  153420  153423      15
  153396  153402  153420  153426      15  153396  153402  153420  153429      15
  153396  153432  153438  153441       2  153393  153390  153396  153399       3
  153393  153390  153396  153402       3  153393  153390  153396  153432       3
  153390  153396  153402  153405      10  153501  153498  153504  153507       1
  153501  153498 -153504  153507       2  153498  153504  153510  153513       3
  153483  153477  153486  153489      10  153483  153477  153486  153492      10
  153483  153477  153486  153495      10  153480  153477  153486  153489      10
  153480  153477  153486  153492      10  153480  153477  153486  153495      10
  153474  153468  153477  153480      10  153474  153468  153477  153483      10
  153474  153468  153477  153486      10  153471  153468  153477  153480      10
  153471  153468  153477  153483      10  153471  153468  153477  153486      10
  153468  153477  153486  153489      10  153468  153477  153486  153492      10
  153468  153477  153486  153495      10  153465  153459  153468  153471      14
  153465  153459  153468  153474      14  153465  153459  153468  153477      15
  153462  153459  153468  153471      14  153462  153459  153468  153474      14
  153462  153459  153468  153477      15  153459  153468  153477  153480      10
  153459  153468  153477  153483      10  153456  153450  153444  153498      10
  153456  153450  153459  153462      14  153456  153450  153459  153465      14
  153456  153450  153459  153468      15  153453  153450  153444  153498      10
  153453  153450  153459  153462      14  153453  153450  153459  153465      14
  153453  153450  153459  153468      15  153450  153459  153468  153471      15
  153450  153459  153468  153474      15  153447  153444  153450  153453      10
  153447  153444  153450  153456      10  153447  153444  153450  153459      10
  153447  153444  153498  153501      19  153447  153444 -153498  153501       3
  153447  153444 -153498  153501      20  153447  153444  153498  153504       3
  153444  153450  153459  153462      15  153444  153450  153459  153465      15
  153444  153498  153504  153507       2  153441  153438  153444  153447       3
  153441  153438  153444  153450       3  153441  153438  153444  153498       3
  153438  153444  153450  153453      10  153438  153444  153450  153456      10
  153537  153534  153540  153543       1  153537  153534 -153540  153543       2
  153534  153540  153546  153549       3  153534  153540  153546  153552       3
  153522  153516  153510  153534      10  153522  153516  153525  153528       3
  153522  153516  153525  153531       3  153519  153516  153510  153534      10
  153519  153516  153525  153528       3  153519  153516  153525  153531       3
  153513  153510  153516  153519      10  153513  153510  153516  153522      10
  153513  153510  153516  153525      10  153513  153510  153534  153537      19
  153513  153510 -153534  153537       3  153513  153510 -153534  153537      20
  153513  153510  153534  153540       3  153510  153534  153540  153543       2
  153507  153504  153510  153513       3  153507  153504  153510  153516       3
  153507  153504  153510  153534       3  153504  153510  153516  153519      10
  153504  153510  153516  153522      10  153558  153555  153561  153564       1
  153558  153555 -153561  153564       2  153555  153561  153567  153570       3
  153552  153546  153555  153558      19  153552  153546 -153555  153558       3
  153552  153546 -153555  153558      20  153552  153546  153555  153561       3
  153549  153546  153555  153558      19  153549  153546 -153555  153558       3
  153549  153546 -153555  153558      20  153549  153546  153555  153561       3
  153546  153555  153561  153564       2  153543  153540  153546  153549       3
  153543  153540  153546  153552       3  153543  153540  153546  153555       3
  153624  153621  153627  153630       1  153624  153621 -153627  153630       2
  153621  153627  153633  153636       3  153606  153600  153609  153612      10
  153606  153600  153609  153615      10  153606  153600  153609  153618      10
  153603  153600  153609  153612      10  153603  153600  153609  153615      10
  153603  153600  153609  153618      10  153597  153591  153600  153603      10
  153597  153591  153600  153606      10  153597  153591  153600  153609      10
  153594  153591  153600  153603      10  153594  153591  153600  153606      10
  153594  153591  153600  153609      10  153591  153600  153609  153612      10
  153591  153600  153609  153615      10  153591  153600  153609  153618      10
  153588  153582  153591  153594      14  153588  153582  153591  153597      14
  153588  153582  153591  153600      15  153585  153582  153591  153594      14
  153585  153582  153591  153597      14  153585  153582  153591  153600      15
  153582  153591  153600  153603      10  153582  153591  153600  153606      10
  153579  153573  153567  153621      10  153579  153573  153582  153585      14
  153579  153573  153582  153588      14  153579  153573  153582  153591      15
  153576  153573  153567  153621      10  153576  153573  153582  153585      14
  153576  153573  153582  153588      14  153576  153573  153582  153591      15
  153573  153582  153591  153594      15  153573  153582  153591  153597      15
  153570  153567  153573  153576      10  153570  153567  153573  153579      10
  153570  153567  153573  153582      10  153570  153567  153621  153624      19
  153570  153567 -153621  153624       3  153570  153567 -153621  153624      20
  153570  153567  153621  153627       3  153567  153573  153582  153585      15
  153567  153573  153582  153588      15  153567  153621  153627  153630       2
  153564  153561  153567  153570       3  153564  153561  153567  153573       3
  153564  153561  153567  153621       3  153561  153567  153573  153576      10
  153561  153567  153573  153579      10  153666  153663  153669  153672       1
  153666  153663 -153669  153672       2  153663  153669  153675  153678       3
  153654  153645  153639  153657      90  153654  153645 -153639  153657      29
  153651  153645  153639  153657      90  153651  153645 -153639  153657      29
  153648  153645  153639  153657      90  153648  153645 -153639  153657      29
  153645  153639  153657  153660      91  153645  153639 -153657  153660      92
  153645  153639 -153657  153660      93  153645  153639 -153657  153660      94
  153642  153639  153633  153663      10  153642  153639  153645  153648      10
  153642  153639  153645  153651      10  153642  153639  153645  153654      10
  153642  153639  153657  153660      95  153636  153633  153639  153642      10
  153636  153633  153639  153645      10  153636  153633  153639  153657      90
  153636  153633 -153639  153657      29  153636  153633  153663  153666      19
  153636  153633 -153663  153666       3  153636  153633 -153663  153666      20
  153636  153633  153663  153669       3  153633  153639  153645  153648      15
  153633  153639  153645  153651      15  153633  153639  153645  153654      15
  153633  153639  153657  153660      96  153633  153639 -153657  153660      97
  153633  153639 -153657  153660      93  153633  153639 -153657  153660      98
  153633  153663  153669  153672       2  153630  153627  153633  153636       3
  153630  153627  153633  153639       3  153630  153627  153633  153663       3
  153627  153633  153639  153642      10  153723  153720  153726  153729       1
  153723  153720 -153726  153729       2  153720  153726  153732  153735       3
  153705  153696  153690  153708      15  153702  153696  153690  153708      15
  153699  153696  153690  153708      15  153696  153690  153708  153711      15
  153696  153690  153708  153714      15  153696  153690  153708  153717      15
  153693  153690  153696  153699      14  153693  153690  153696  153702      14
  153693  153690  153696  153705      14  153693  153690  153708  153711      14
  153693  153690  153708  153714      14  153693  153690  153708  153717      14
  153687  153681  153675  153720      10  153687  153681  153690  153693      14
  153687  153681  153690  153696      15  153687  153681  153690  153708      15
  153684  153681  153675  153720      10  153684  153681  153690  153693      14
  153684  153681  153690  153696      15  153684  153681  153690  153708      15
  153681  153690  153696  153699      15  153681  153690  153696  153702      15
  153681  153690  153696  153705      15  153681  153690  153708  153711      15
  153681  153690  153708  153714      15  153681  153690  153708  153717      15
  153678  153675  153681  153684      10  153678  153675  153681  153687      10
  153678  153675  153681  153690      10  153678  153675  153720  153723      19
  153678  153675 -153720  153723       3  153678  153675 -153720  153723      20
  153678  153675  153720  153726       3  153675  153681  153690  153693      15
  153675  153720  153726  153729       2  153672  153669  153675  153678       3
  153672  153669  153675  153681       3  153672  153669  153675  153720       3
  153669  153675  153681  153684      10  153669  153675  153681  153687      10
  153765  153762  153768  153771       1  153765  153762 -153768  153771       2
  153762  153768  153774  153777       3  153750  153747  153753  153756       1
  153750  153747 -153753  153756       2  153750  153747  153753  153759       1
  153750  153747 -153753  153759       2  153744  153738  153732  153762      10
  153744  153738  153747  153750      19  153744  153738 -153747  153750       3
  153744  153738 -153747  153750      20  153744  153738  153747  153753       3
  153741  153738  153732  153762      10  153741  153738  153747  153750      19
  153741  153738 -153747  153750       3  153741  153738 -153747  153750      20
  153741  153738  153747  153753       3  153738  153747  153753  153756       2
  153738  153747  153753  153759       2  153735  153732  153738  153741      10
  153735  153732  153738  153744      10  153735  153732  153738  153747      10
  153735  153732  153762  153765      19  153735  153732 -153762  153765       3
  153735  153732 -153762  153765      20  153735  153732  153762  153768       3
  153732  153762  153768  153771       2  153729  153726  153732  153735       3
  153729  153726  153732  153738       3  153729  153726  153732  153762       3
  153726  153732  153738  153741      10  153726  153732  153738  153744      10
  153801  153798  153804  153807       1  153801  153798 -153804  153807       2
  153798  153804  153810  153813       3  153786  153780  153774  153798      10
  153786  153780  153789  153792       3  153786  153780  153789  153795       3
  153783  153780  153774  153798      10  153783  153780  153789  153792       3
  153783  153780  153789  153795       3  153777  153774  153780  153783      10
  153777  153774  153780  153786      10  153777  153774  153780  153789      10
  153777  153774  153798  153801      19  153777  153774 -153798  153801       3
  153777  153774 -153798  153801      20  153777  153774  153798  153804       3
  153774  153798  153804  153807       2  153771  153768  153774  153777       3
  153771  153768  153774  153780       3  153771  153768  153774  153798       3
  153768  153774  153780  153783      10  153768  153774  153780  153786      10
  153846  153843  153849  153852       1  153846  153843 -153849  153852       2
  153843  153849  153855  153858       3  153831  153825  153834  153837       3
  153831  153825  153834  153840       3  153828  153825  153834  153837       3
  153828  153825  153834  153840       3  153822  153816  153810  153843      10
  153822  153816  153825  153828      14  153822  153816  153825  153831      14
  153822  153816  153825  153834      10  153819  153816  153810  153843      10
  153819  153816  153825  153828      14  153819  153816  153825  153831      14
  153819  153816  153825  153834      10  153813  153810  153816  153819      10
  153813  153810  153816  153822      10  153813  153810  153816  153825      10
  153813  153810  153843  153846      19  153813  153810 -153843  153846       3
  153813  153810 -153843  153846      20  153813  153810  153843  153849       3
  153810  153816  153825  153828      15  153810  153816  153825  153831      15
  153810  153843  153849  153852       2  153807  153804  153810  153813       3
  153807  153804  153810  153816       3  153807  153804  153810  153843       3
  153804  153810  153816  153819      10  153804  153810  153816  153822      10
  153903  153900  153906  153909       1  153903  153900 -153906  153909       2
  153900  153906  153912  153915       3  153885  153876  153870  153888      15
  153882  153876  153870  153888      15  153879  153876  153870  153888      15
  153876  153870  153888  153891      15  153876  153870  153888  153894      15
  153876  153870  153888  153897      15  153873  153870  153876  153879      14
  153873  153870  153876  153882      14  153873  153870  153876  153885      14
  153873  153870  153888  153891      14  153873  153870  153888  153894      14
  153873  153870  153888  153897      14  153867  153861  153855  153900      10
  153867  153861  153870  153873      14  153867  153861  153870  153876      15
  153867  153861  153870  153888      15  153864  153861  153855  153900      10
  153864  153861  153870  153873      14  153864  153861  153870  153876      15
  153864  153861  153870  153888      15  153861  153870  153876  153879      15
  153861  153870  153876  153882      15  153861  153870  153876  153885      15
  153861  153870  153888  153891      15  153861  153870  153888  153894      15
  153861  153870  153888  153897      15  153858  153855  153861  153864      10
  153858  153855  153861  153867      10  153858  153855  153861  153870      10
  153858  153855  153900  153903      19  153858  153855 -153900  153903       3
  153858  153855 -153900  153903      20  153858  153855  153900  153906       3
  153855  153861  153870  153873      15  153855  153900  153906  153909       2
  153852  153849  153855  153858       3  153852  153849  153855  153861       3
  153852  153849  153855  153900       3  153849  153855  153861  153864      10
  153849  153855  153861  153867      10  153948  153945  153951  153954       1
  153948  153945 -153951  153954       2  153945  153951  153957  153960       3
  153933  153927  153936  153939       3  153933  153927  153936  153942       3
  153930  153927  153936  153939       3  153930  153927  153936  153942       3
  153924  153918  153912  153945      10  153924  153918  153927  153930      14
  153924  153918  153927  153933      14  153924  153918  153927  153936      10
  153921  153918  153912  153945      10  153921  153918  153927  153930      14
  153921  153918  153927  153933      14  153921  153918  153927  153936      10
  153915  153912  153918  153921      10  153915  153912  153918  153924      10
  153915  153912  153918  153927      10  153915  153912  153945  153948      19
  153915  153912 -153945  153948       3  153915  153912 -153945  153948      20
  153915  153912  153945  153951       3  153912  153918  153927  153930      15
  153912  153918  153927  153933      15  153912  153945  153951  153954       2
  153909  153906  153912  153915       3  153909  153906  153912  153918       3
  153909  153906  153912  153945       3  153906  153912  153918  153921      10
  153906  153912  153918  153924      10  154005  154002  154008  154011       1
  154005  154002 -154008  154011       2  154002  154008  154014  154017       3
  153987  153981  153990  153993      14  153987  153981  153990  153996      14
  153987  153981  153990  153999      14  153984  153981  153990  153993      14
  153984  153981  153990  153996      14  153984  153981  153990  153999      14
  153978  153969  153963  153981      15  153975  153969  153963  153981      15
  153972  153969  153963  153981      15  153969  153963  153981  153984      15
  153969  153963  153981  153987      15  153966  153963  153957  154002      10
  153966  153963  153969  153972      14  153966  153963  153969  153975      14
  153966  153963  153969  153978      14  153966  153963  153981  153984      14
  153966  153963  153981  153987      14  153966  153963  153981  153990      15
  153963  153981  153990  153993      15  153963  153981  153990  153996      15
  153963  153981  153990  153999      15  153960  153957  153963  153966      10
  153960  153957  153963  153969      10  153960  153957  153963  153981      10
  153960  153957  154002  154005      19  153960  153957 -154002  154005       3
  153960  153957 -154002  154005      20  153960  153957  154002  154008       3
  153957  153963  153969  153972      15  153957  153963  153969  153975      15
  153957  153963  153969  153978      15  153957  153963  153981  153984      15
  153957  153963  153981  153987      15  153957  154002  154008  154011       2
  153954  153951  153957  153960       3  153954  153951  153957  153963       3
  153954  153951  153957  154002       3  153951  153957  153963  153966      10
  154062  154059  154065  154068       1  154062  154059 -154065  154068       2
  154059  154065  154071  154074       3  154044  154038  154047  154050      14
  154044  154038  154047  154053      14  154044  154038  154047  154056      14
  154041  154038  154047  154050      14  154041  154038  154047  154053      14
  154041  154038  154047  154056      14  154035  154026  154020  154038      15
  154032  154026  154020  154038      15  154029  154026  154020  154038      15
  154026  154020  154038  154041      15  154026  154020  154038  154044      15
  154023  154020  154014  154059      10  154023  154020  154026  154029      14
  154023  154020  154026  154032      14  154023  154020  154026  154035      14
  154023  154020  154038  154041      14  154023  154020  154038  154044      14
  154023  154020  154038  154047      15  154020  154038  154047  154050      15
  154020  154038  154047  154053      15  154020  154038  154047  154056      15
  154017  154014  154020  154023      10  154017  154014  154020  154026      10
  154017  154014  154020  154038      10  154017  154014  154059  154062      19
  154017  154014 -154059  154062       3  154017  154014 -154059  154062      20
  154017  154014  154059  154065       3  154014  154020  154026  154029      15
  154014  154020  154026  154032      15  154014  154020  154026  154035      15
  154014  154020  154038  154041      15  154014  154020  154038  154044      15
  154014  154059  154065  154068       2  154011  154008  154014  154017       3
  154011  154008  154014  154020       3  154011  154008  154014  154059       3
  154008  154014  154020  154023      10  154107  154104  154110  154113       1
  154107  154104 -154110  154113       2  154104  154110  154116  154119       3
  154104  154110  154116  154122       3  154092  154086  154095  154098       3
  154092  154086  154095  154101       3  154089  154086  154095  154098       3
  154089  154086  154095  154101       3  154083  154077  154071  154104      10
  154083  154077  154086  154089      14  154083  154077  154086  154092      14
  154083  154077  154086  154095      10  154080  154077  154071  154104      10
  154080  154077  154086  154089      14  154080  154077  154086  154092      14
  154080  154077  154086  154095      10  154074  154071  154077  154080      10
  154074  154071  154077  154083      10  154074  154071  154077  154086      10
  154074  154071  154104  154107      19  154074  154071 -154104  154107       3
  154074  154071 -154104  154107      20  154074  154071  154104  154110       3
  154071  154077  154086  154089      15  154071  154077  154086  154092      15
  154071  154104  154110  154113       2  154068  154065  154071  154074       3
  154068  154065  154071  154077       3  154068  154065  154071  154104       3
  154065  154071  154077  154080      10  154065  154071  154077  154083      10
  154128  154125  154131  154134       1  154128  154125 -154131  154134       2
  154125  154131  154137  154140       3  154122  154116  154125  154128      19
  154122  154116 -154125  154128       3  154122  154116 -154125  154128      20
  154122  154116  154125  154131       3  154119  154116  154125  154128      19
  154119  154116 -154125  154128       3  154119  154116 -154125  154128      20
  154119  154116  154125  154131       3  154116  154125  154131  154134       2
  154113  154110  154116  154119       3  154113  154110  154116  154122       3
  154113  154110  154116  154125       3  154179  154176  154182  154185       1
  154179  154176 -154182  154185       2  154176  154182  154188  154191       3
  154158  154152  154161  154164      63  154155  154152  154161  154164      63
  154152  154161  154164  154167      63  154152  154161  154164  154170      63
  154152  154161  154164  154173      63  154149  154143  154137  154176      10
  154149  154143  154152  154155      10  154149  154143  154152  154158      10
  154149  154143  154152  154161      10  154146  154143  154137  154176      10
  154146  154143  154152  154155      10  154146  154143  154152  154158      10
  154146  154143  154152  154161      10  154140  154137  154143  154146      10
  154140  154137  154143  154149      10  154140  154137  154143  154152      10
  154140  154137  154176  154179      19  154140  154137 -154176  154179       3
  154140  154137 -154176  154179      20  154140  154137  154176  154182       3
  154137  154143  154152  154155      10  154137  154143  154152  154158      10
  154137  154176  154182  154185       2  154134  154131  154137  154140       3
  154134  154131  154137  154143       3  154134  154131  154137  154176       3
  154131  154137  154143  154146      10  154131  154137  154143  154149      10
  154245  154242  154248  154251       1  154245  154242 -154248  154251       2
  154242  154248  154254  154257       3  154227  154221  154230  154233      10
  154227  154221  154230  154236      10  154227  154221  154230  154239      10
  154224  154221  154230  154233      10  154224  154221  154230  154236      10
  154224  154221  154230  154239      10  154218  154212  154221  154224      10
  154218  154212  154221  154227      10  154218  154212  154221  154230      10
  154215  154212  154221  154224      10  154215  154212  154221  154227      10
  154215  154212  154221  154230      10  154212  154221  154230  154233      10
  154212  154221  154230  154236      10  154212  154221  154230  154239      10
  154209  154203  154212  154215      14  154209  154203  154212  154218      14
  154209  154203  154212  154221      15  154206  154203  154212  154215      14
  154206  154203  154212  154218      14  154206  154203  154212  154221      15
  154203  154212  154221  154224      10  154203  154212  154221  154227      10
  154200  154194  154188  154242      10  154200  154194  154203  154206      14
  154200  154194  154203  154209      14  154200  154194  154203  154212      15
  154197  154194  154188  154242      10  154197  154194  154203  154206      14
  154197  154194  154203  154209      14  154197  154194  154203  154212      15
  154194  154203  154212  154215      15  154194  154203  154212  154218      15
  154191  154188  154194  154197      10  154191  154188  154194  154200      10
  154191  154188  154194  154203      10  154191  154188  154242  154245      19
  154191  154188 -154242  154245       3  154191  154188 -154242  154245      20
  154191  154188  154242  154248       3  154188  154194  154203  154206      15
  154188  154194  154203  154209      15  154188  154242  154248  154251       2
  154185  154182  154188  154191       3  154185  154182  154188  154194       3
  154185  154182  154188  154242       3  154182  154188  154194  154197      10
  154182  154188  154194  154200      10  154305  154302  154308  154311       1
  154305  154302 -154308  154311       2  154302  154308  154314  154317       3
  154293  154290  154296  154299      41  154287  154284  154290  154293      41
  154287  154284  154290  154296      41  154284  154290  154296  154299      41
  154281  154278  154284  154287      41  154281  154278  154284  154290      41
  154278  154284  154290  154293      41  154275  154272  154269  154296      41
  154275  154272  154278  154281      41  154275  154272  154278  154284      41
  154272  154269  154296  154299      41  154272  154278  154284  154287      41
  154269  154272  154278  154281      41  154269  154296  154290  154293      41
  154266  154260  154254  154302      10  154266  154260  154269  154272       3
  154266  154260  154269  154296       3  154263  154260  154254  154302      10
  154263  154260  154269  154272       3  154263  154260  154269  154296       3
  154260  154269  154272  154275      41  154260  154269  154296  154299      41
  154257  154254  154260  154263      10  154257  154254  154260  154266      10
  154257  154254  154260  154269      10  154257  154254  154302  154305      19
  154257  154254 -154302  154305       3  154257  154254 -154302  154305      20
  154257  154254  154302  154308       3  154254  154302  154308  154311       2
  154251  154248  154254  154257       3  154251  154248  154254  154260       3
  154251  154248  154254  154302       3  154248  154254  154260  154263      10
  154248  154254  154260  154266      10  154341  154338  154344  154347       1
  154341  154338 -154344  154347       2  154338  154344  154350  154353       3
  154326  154320  154314  154338      10  154326  154320  154329  154332       3
  154326  154320  154329  154335       3  154323  154320  154314  154338      10
  154323  154320  154329  154332       3  154323  154320  154329  154335       3
  154317  154314  154320  154323      10  154317  154314  154320  154326      10
  154317  154314  154320  154329      10  154317  154314  154338  154341      19
  154317  154314 -154338  154341       3  154317  154314 -154338  154341      20
  154317  154314  154338  154344       3  154314  154338  154344  154347       2
  154311  154308  154314  154317       3  154311  154308  154314  154320       3
  154311  154308  154314  154338       3  154308  154314  154320  154323      10
  154308  154314  154320  154326      10  154413  154410  154416  154419       1
  154413  154410 -154416  154419       2  154410  154416  154422  154425       3
  154410  154416  154422  154428       3  154398  154392  154389  154401      51
  154398  154392 -154389  154401       6  154395  154392  154389  154401      51
  154395  154392 -154389  154401       6  154392  154389  154401  154404      51
  154392  154389 -154401  154404       6  154392  154389  154401  154407      51
  154392  154389 -154401  154407       6  154386  154383  154389  154392      51
  154386  154383 -154389  154392       6  154386  154383  154389  154401      51
  154386  154383 -154389  154401       6  154383  154389  154392  154395      51
  154383  154389 -154392  154395       6  154383  154389  154392  154398      51
  154383  154389 -154392  154398       6  154383  154389  154401  154404      51
  154383  154389 -154401  154404       6  154383  154389  154401  154407      51
  154383  154389 -154401  154407       6  154380  154374  154383  154386      29
  154380  154374  154383  154389      29  154377  154374  154383  154386      29
  154377  154374  154383  154389      29  154371  154365  154374  154377      10
  154371  154365  154374  154380      10  154371  154365  154374  154383      10
  154368  154365  154374  154377      10  154368  154365  154374  154380      10
  154368  154365  154374  154383      10  154365  154374  154383  154386      29
  154362  154356  154350  154410      10  154362  154356  154365  154368      14
  154362  154356  154365  154371      14  154362  154356  154365  154374      15
  154359  154356  154350  154410      10  154359  154356  154365  154368      14
  154359  154356  154365  154371      14  154359  154356  154365  154374      15
  154356  154365  154374  154377      10  154356  154365  154374  154380      10
  154353  154350  154356  154359      10  154353  154350  154356  154362      10
  154353  154350  154356  154365      10  154353  154350  154410  154413      19
  154353  154350 -154410  154413       3  154353  154350 -154410  154413      20
  154353  154350  154410  154416       3  154350  154356  154365  154368      15
  154350  154356  154365  154371      15  154350  154410  154416  154419       2
  154347  154344  154350  154353       3  154347  154344  154350  154356       3
  154347  154344  154350  154410       3  154344  154350  154356  154359      10
  154344  154350  154356  154362      10  154434  154431  154437  154440       1
  154434  154431 -154437  154440       2  154431  154437  154443  154446       3
  154428  154422  154431  154434      19  154428  154422 -154431  154434       3
  154428  154422 -154431  154434      20  154428  154422  154431  154437       3
  154425  154422  154431  154434      19  154425  154422 -154431  154434       3
  154425  154422 -154431  154434      20  154425  154422  154431  154437       3
  154422  154431  154437  154440       2  154419  154416  154422  154425       3
  154419  154416  154422  154428       3  154419  154416  154422  154431       3
  154497  154494  154500  154503       1  154497  154494 -154500  154503       2
  154494  154500  154506  154509       3  154485  154482  154488  154491      41
  154479  154476  154473  154482       7  154479  154476 -154473  154482     151
  154479  154476 -154473  154482      29  154479  154476 -154473  154482     152
  154476  154473  154482  154485      41  154473  154482  154488  154491      41
  154470  154467  154473  154476      41  154470  154467  154473  154482      41
  154467  154473  154476  154479       7  154467  154473 -154476  154479     151
  154467  154473 -154476  154479      29  154467  154473 -154476  154479     152
  154467  154473  154482  154485      41  154464  154461  154458  154488      41
  154464  154461  154467  154470      41  154464  154461  154467  154473      41
  154461  154458  154488  154491      41  154458  154461  154467  154470      41
  154458  154488  154482  154485      41  154455  154449  154443  154494      10
  154455  154449  154458  154461       3  154455  154449  154458  154488       3
  154452  154449  154443  154494      10  154452  154449  154458  154461       3
  154452  154449  154458  154488       3  154449  154458  154461  154464      41
  154449  154458  154488  154491      41  154446  154443  154449  154452      10
  154446  154443  154449  154455      10  154446  154443  154449  154458      10
  154446  154443  154494  154497      19  154446  154443 -154494  154497       3
  154446  154443 -154494  154497      20  154446  154443  154494  154500       3
  154443  154494  154500  154503       2  154440  154437  154443  154446       3
  154440  154437  154443  154449       3  154440  154437  154443  154494       3
  154437  154443  154449  154452      10  154437  154443  154449  154455      10
  154554  154551  154557  154560       1  154554  154551 -154557  154560       2
  154551  154557  154563  154566       3  154536  154530  154539  154542      14
  154536  154530  154539  154545      14  154536  154530  154539  154548      14
  154533  154530  154539  154542      14  154533  154530  154539  154545      14
  154533  154530  154539  154548      14  154527  154518  154512  154530      15
  154524  154518  154512  154530      15  154521  154518  154512  154530      15
  154518  154512  154530  154533      15  154518  154512  154530  154536      15
  154515  154512  154506  154551      10  154515  154512  154518  154521      14
  154515  154512  154518  154524      14  154515  154512  154518  154527      14
  154515  154512  154530  154533      14  154515  154512  154530  154536      14
  154515  154512  154530  154539      15  154512  154530  154539  154542      15
  154512  154530  154539  154545      15  154512  154530  154539  154548      15
  154509  154506  154512  154515      10  154509  154506  154512  154518      10
  154509  154506  154512  154530      10  154509  154506  154551  154554      19
  154509  154506 -154551  154554       3  154509  154506 -154551  154554      20
  154509  154506  154551  154557       3  154506  154512  154518  154521      15
  154506  154512  154518  154524      15  154506  154512  154518  154527      15
  154506  154512  154530  154533      15  154506  154512  154530  154536      15
  154506  154551  154557  154560       2  154503  154500  154506  154509       3
  154503  154500  154506  154512       3  154503  154500  154506  154551       3
  154500  154506  154512  154515      10  154584  154590  154593  154596       3
  154584  154590  154593  154599       3  154584  154590  154620  154623       3
  154575  154569  154563  154584      10  154575  154569  154578  154581      95
  154572  154569  154563  154584      10  154572  154569  154578  154581      95
  154566  154563  154569  154572      10  154566  154563  154569  154575      10
  154566  154563  154569  154578      90  154566  154563 -154569  154578      29
  154566  154563  154584  154587      19  154566  154563 -154584  154587       3
  154566  154563 -154584  154587      20  154566  154563  154584  154590       3
  154563  154569  154578  154581     127  154563  154569 -154578  154581     128
  154563  154569 -154578  154581     129  154563  154569 -154578  154581     130
  154560  154557  154563  154566       3  154560  154557  154563  154569       3
  154560  154557  154563  154584       3  154557  154563  154569  154572      10
  154557  154563  154569  154575      10  154629  154626  154632  154635       1
  154629  154626 -154632  154635       2  154626  154632  154638  154641       3
  154623  154620  154626  154629      19  154623  154620 -154626  154629       3
  154623  154620 -154626  154629      20  154623  154620  154626  154632       3
  154620  154626  154632  154635       2  154617  154611  154620  154623      10
  154617  154611  154620  154626      10  154614  154611  154620  154623      10
  154614  154611  154620  154626      10  154608  154602  154611  154614      14
  154608  154602  154611  154617      14  154608  154602  154611  154620      15
  154605  154602  154611  154614      14  154605  154602  154611  154617      14
  154605  154602  154611  154620      15  154602  154611  154620  154623      10
  154599  154593  154590  154620       3  154599  154593  154602  154605      10
  154599  154593  154602  154608      10  154599  154593  154602  154611      10
  154596  154593  154590  154620       3  154596  154593  154602  154605      10
  154596  154593  154602  154608      10  154596  154593  154602  154611      10
  154593  154590  154620  154623       3  154593  154602  154611  154614      15
  154593  154602  154611  154617      15  154590  154593  154602  154605      10
  154590  154593  154602  154608      10  154590  154620  154611  154614      10
  154590  154620  154611  154617      10  154692  154689  154695  154698       1
  154692  154689 -154695  154698       2  154689  154695  154701  154704       3
  154680  154677  154683  154686      41  154674  154671  154668  154677       7
  154674  154671 -154668  154677     151  154674  154671 -154668  154677      29
  154674  154671 -154668  154677     152  154671  154668  154677  154680      41
  154668  154677  154683  154686      41  154665  154662  154668  154671      41
  154665  154662  154668  154677      41  154662  154668  154671  154674       7
  154662  154668 -154671  154674     151  154662  154668 -154671  154674      29
  154662  154668 -154671  154674     152  154662  154668  154677  154680      41
  154659  154656  154653  154683      41  154659  154656  154662  154665      41
  154659  154656  154662  154668      41  154656  154653  154683  154686      41
  154653  154656  154662  154665      41  154653  154683  154677  154680      41
  154650  154644  154638  154689      10  154650  154644  154653  154656       3
  154650  154644  154653  154683       3  154647  154644  154638  154689      10
  154647  154644  154653  154656       3  154647  154644  154653  154683       3
  154644  154653  154656  154659      41  154644  154653  154683  154686      41
  154641  154638  154644  154647      10  154641  154638  154644  154650      10
  154641  154638  154644  154653      10  154641  154638  154689  154692      19
  154641  154638 -154689  154692       3  154641  154638 -154689  154692      20
  154641  154638  154689  154695       3  154638  154689  154695  154698       2
  154635  154632  154638  154641       3  154635  154632  154638  154644       3
  154635  154632  154638  154689       3  154632  154638  154644  154647      10
  154632  154638  154644  154650      10  154752  154749  154755  154758       1
  154752  154749 -154755  154758       2  154749  154755  154761  154764       3
  154740  154737  154743  154746      41  154734  154731  154737  154740      41
  154734  154731  154737  154743      41  154731  154737  154743  154746      41
  154728  154725  154731  154734      41  154728  154725  154731  154737      41
  154725  154731  154737  154740      41  154722  154719  154716  154743      41
  154722  154719  154725  154728      41  154722  154719  154725  154731      41
  154719  154716  154743  154746      41  154719  154725  154731  154734      41
  154716  154719  154725  154728      41  154716  154743  154737  154740      41
  154713  154707  154701  154749      10  154713  154707  154716  154719       3
  154713  154707  154716  154743       3  154710  154707  154701  154749      10
  154710  154707  154716  154719       3  154710  154707  154716  154743       3
  154707  154716  154719  154722      41  154707  154716  154743  154746      41
  154704  154701  154707  154710      10  154704  154701  154707  154713      10
  154704  154701  154707  154716      10  154704  154701  154749  154752      19
  154704  154701 -154749  154752       3  154704  154701 -154749  154752      20
  154704  154701  154749  154755       3  154701  154749  154755  154758       2
  154698  154695  154701  154704       3  154698  154695  154701  154707       3
  154698  154695  154701  154749       3  154695  154701  154707  154710      10
  154695  154701  154707  154713      10  154809  154806  154812  154815       1
  154809  154806 -154812  154815       2  154806  154812  154818  154821       3
  154791  154785  154794  154797      14  154791  154785  154794  154800      14
  154791  154785  154794  154803      14  154788  154785  154794  154797      14
  154788  154785  154794  154800      14  154788  154785  154794  154803      14
  154782  154773  154767  154785      15  154779  154773  154767  154785      15
  154776  154773  154767  154785      15  154773  154767  154785  154788      15
  154773  154767  154785  154791      15  154770  154767  154761  154806      10
  154770  154767  154773  154776      14  154770  154767  154773  154779      14
  154770  154767  154773  154782      14  154770  154767  154785  154788      14
  154770  154767  154785  154791      14  154770  154767  154785  154794      15
  154767  154785  154794  154797      15  154767  154785  154794  154800      15
  154767  154785  154794  154803      15  154764  154761  154767  154770      10
  154764  154761  154767  154773      10  154764  154761  154767  154785      10
  154764  154761  154806  154809      19  154764  154761 -154806  154809       3
  154764  154761 -154806  154809      20  154764  154761  154806  154812       3
  154761  154767  154773  154776      15  154761  154767  154773  154779      15
  154761  154767  154773  154782      15  154761  154767  154785  154788      15
  154761  154767  154785  154791      15  154761  154806  154812  154815       2
  154758  154755  154761  154764       3  154758  154755  154761  154767       3
  154758  154755  154761  154806       3  154755  154761  154767  154770      10
  154851  154848  154854  154857       1  154851  154848 -154854  154857       2
  154848  154854  154860  154863       3  154836  154833  154839  154842       1
  154836  154833 -154839  154842       2  154836  154833  154839  154845       1
  154836  154833 -154839  154845       2  154830  154824  154818  154848      10
  154830  154824  154833  154836      19  154830  154824 -154833  154836       3
  154830  154824 -154833  154836      20  154830  154824  154833  154839       3
  154827  154824  154818  154848      10  154827  154824  154833  154836      19
  154827  154824 -154833  154836       3  154827  154824 -154833  154836      20
  154827  154824  154833  154839       3  154824  154833  154839  154842       2
  154824  154833  154839  154845       2  154821  154818  154824  154827      10
  154821  154818  154824  154830      10  154821  154818  154824  154833      10
  154821  154818  154848  154851      19  154821  154818 -154848  154851       3
  154821  154818 -154848  154851      20  154821  154818  154848  154854       3
  154818  154848  154854  154857       2  154815  154812  154818  154821       3
  154815  154812  154818  154824       3  154815  154812  154818  154848       3
  154812  154818  154824  154827      10  154812  154818  154824  154830      10
  154893  154890  154896  154899       1  154893  154890 -154896  154899       2
  154890  154896  154902  154905       3  154881  154872  154866  154884      90
  154881  154872 -154866  154884      29  154878  154872  154866  154884      90
  154878  154872 -154866  154884      29  154875  154872  154866  154884      90
  154875  154872 -154866  154884      29  154872  154866  154884  154887      91
  154872  154866 -154884  154887      92  154872  154866 -154884  154887      93
  154872  154866 -154884  154887      94  154869  154866  154860  154890      10
  154869  154866  154872  154875      10  154869  154866  154872  154878      10
  154869  154866  154872  154881      10  154869  154866  154884  154887      95
  154863  154860  154866  154869      10  154863  154860  154866  154872      10
  154863  154860  154866  154884      90  154863  154860 -154866  154884      29
  154863  154860  154890  154893      19  154863  154860 -154890  154893       3
  154863  154860 -154890  154893      20  154863  154860  154890  154896       3
  154860  154866  154872  154875      15  154860  154866  154872  154878      15
  154860  154866  154872  154881      15  154860  154866  154884  154887      96
  154860  154866 -154884  154887      97  154860  154866 -154884  154887      93
  154860  154866 -154884  154887      98  154860  154890  154896  154899       2
  154857  154854  154860  154863       3  154857  154854  154860  154866       3
  154857  154854  154860  154890       3  154854  154860  154866  154869      10
  154926  154923  154929  154932       1  154926  154923 -154929  154932       2
  154923  154929  154935  154938       3  154914  154908  154902  154923      10
  154914  154908  154917  154920      95  154911  154908  154902  154923      10
  154911  154908  154917  154920      95  154905  154902  154908  154911      10
  154905  154902  154908  154914      10  154905  154902  154908  154917      90
  154905  154902 -154908  154917      29  154905  154902  154923  154926      19
  154905  154902 -154923  154926       3  154905  154902 -154923  154926      20
  154905  154902  154923  154929       3  154902  154908  154917  154920     127
  154902  154908 -154917  154920     128  154902  154908 -154917  154920     129
  154902  154908 -154917  154920     130  154902  154923  154929  154932       2
  154899  154896  154902  154905       3  154899  154896  154902  154908       3
  154899  154896  154902  154923       3  154896  154902  154908  154911      10
  154896  154902  154908  154914      10  154992  154989  154995  154998       1
  154992  154989 -154995  154998       2  154989  154995  155001  155004       3
  154989  154995  155001  155007       3  154974  154968  154977  154980      10
  154974  154968  154977  154983      10  154974  154968  154977  154986      10
  154971  154968  154977  154980      10  154971  154968  154977  154983      10
  154971  154968  154977  154986      10  154965  154959  154968  154971      10
  154965  154959  154968  154974      10  154965  154959  154968  154977      10
  154962  154959  154968  154971      10  154962  154959  154968  154974      10
  154962  154959  154968  154977      10  154959  154968  154977  154980      10
  154959  154968  154977  154983      10  154959  154968  154977  154986      10
  154956  154950  154959  154962      14  154956  154950  154959  154965      14
  154956  154950  154959  154968      15  154953  154950  154959  154962      14
  154953  154950  154959  154965      14  154953  154950  154959  154968      15
  154950  154959  154968  154971      10  154950  154959  154968  154974      10
  154947  154941  154935  154989      10  154947  154941  154950  154953      14
  154947  154941  154950  154956      14  154947  154941  154950  154959      15
  154944  154941  154935  154989      10  154944  154941  154950  154953      14
  154944  154941  154950  154956      14  154944  154941  154950  154959      15
  154941  154950  154959  154962      15  154941  154950  154959  154965      15
  154938  154935  154941  154944      10  154938  154935  154941  154947      10
  154938  154935  154941  154950      10  154938  154935  154989  154992      19
  154938  154935 -154989  154992       3  154938  154935 -154989  154992      20
  154938  154935  154989  154995       3  154935  154941  154950  154953      15
  154935  154941  154950  154956      15  154935  154989  154995  154998       2
  154932  154929  154935  154938       3  154932  154929  154935  154941       3
  154932  154929  154935  154989       3  154929  154935  154941  154944      10
  154929  154935  154941  154947      10  155013  155010  155016  155019       1
  155013  155010 -155016  155019       2  155010  155016  155022  155025       3
  155007  155001  155010  155013      19  155007  155001 -155010  155013       3
  155007  155001 -155010  155013      20  155007  155001  155010  155016       3
  155004  155001  155010  155013      19  155004  155001 -155010  155013       3
  155004  155001 -155010  155013      20  155004  155001  155010  155016       3
  155001  155010  155016  155019       2  154998  154995  155001  155004       3
  154998  154995  155001  155007       3  154998  154995  155001  155010       3
  155064  155061  155067  155070       1  155064  155061 -155067  155070       2
  155061  155067  155073  155076       3  155049  155046  155052  155055       1
  155049  155046 -155052  155055       2  155049  155046  155052  155058       1
  155049  155046 -155052  155058       2  155043  155037  155046  155049      19
  155043  155037 -155046  155049       3  155043  155037 -155046  155049      20
  155043  155037  155046  155052       3  155040  155037  155046  155049      19
  155040  155037 -155046  155049       3  155040  155037 -155046  155049      20
  155040  155037  155046  155052       3  155037  155046  155052  155055       2
  155037  155046  155052  155058       2  155034  155028  155022  155061      10
  155034  155028  155037  155040      14  155034  155028  155037  155043      14
  155034  155028  155037  155046      10  155031  155028  155022  155061      10
  155031  155028  155037  155040      14  155031  155028  155037  155043      14
  155031  155028  155037  155046      10  155025  155022  155028  155031      10
  155025  155022  155028  155034      10  155025  155022  155028  155037      10
  155025  155022  155061  155064      19  155025  155022 -155061  155064       3
  155025  155022 -155061  155064      20  155025  155022  155061  155067       3
  155022  155028  155037  155040      15  155022  155028  155037  155043      15
  155022  155061  155067  155070       2  155019  155016  155022  155025       3
  155019  155016  155022  155028       3  155019  155016  155022  155061       3
  155016  155022  155028  155031      10  155016  155022  155028  155034      10
  155130  155127  155133  155136       1  155130  155127 -155133  155136       2
  155127  155133  155139  155142       3  155112  155106  155115  155118      10
  155112  155106  155115  155121      10  155112  155106  155115  155124      10
  155109  155106  155115  155118      10  155109  155106  155115  155121      10
  155109  155106  155115  155124      10  155103  155097  155106  155109      10
  155103  155097  155106  155112      10  155103  155097  155106  155115      10
  155100  155097  155106  155109      10  155100  155097  155106  155112      10
  155100  155097  155106  155115      10  155097  155106  155115  155118      10
  155097  155106  155115  155121      10  155097  155106  155115  155124      10
  155094  155088  155097  155100      14  155094  155088  155097  155103      14
  155094  155088  155097  155106      15  155091  155088  155097  155100      14
  155091  155088  155097  155103      14  155091  155088  155097  155106      15
  155088  155097  155106  155109      10  155088  155097  155106  155112      10
  155085  155079  155073  155127      10  155085  155079  155088  155091      14
  155085  155079  155088  155094      14  155085  155079  155088  155097      15
  155082  155079  155073  155127      10  155082  155079  155088  155091      14
  155082  155079  155088  155094      14  155082  155079  155088  155097      15
  155079  155088  155097  155100      15  155079  155088  155097  155103      15
  155076  155073  155079  155082      10  155076  155073  155079  155085      10
  155076  155073  155079  155088      10  155076  155073  155127  155130      19
  155076  155073 -155127  155130       3  155076  155073 -155127  155130      20
  155076  155073  155127  155133       3  155073  155079  155088  155091      15
  155073  155079  155088  155094      15  155073  155127  155133  155136       2
  155070  155067  155073  155076       3  155070  155067  155073  155079       3
  155070  155067  155073  155127       3  155067  155073  155079  155082      10
  155067  155073  155079  155085      10  155163  155160  155166  155169       1
  155163  155160 -155166  155169       2  155160  155166  155172  155175       3
  155151  155145  155139  155160      10  155151  155145  155154  155157     168
  155148  155145  155139  155160      10  155148  155145  155154  155157     168
  155142  155139  155145  155148      10  155142  155139  155145  155151      10
  155142  155139  155145  155154      10  155142  155139  155160  155163      19
  155142  155139 -155160  155163       3  155142  155139 -155160  155163      20
  155142  155139  155160  155166       3  155139  155145  155154  155157     169
  155139  155145 -155154  155157     170  155139  155145 -155154  155157     171
  155139  155145 -155154  155157     172  155139  155160  155166  155169       2
  155136  155133  155139  155142       3  155136  155133  155139  155145       3
  155136  155133  155139  155160       3  155133  155139  155145  155148      10
  155133  155139  155145  155151      10  155208  155205  155211  155214       1
  155208  155205 -155211  155214       2  155205  155211  155217  155220       3
  155193  155187  155196  155199       3  155193  155187  155196  155202       3
  155190  155187  155196  155199       3  155190  155187  155196  155202       3
  155184  155178  155172  155205      10  155184  155178  155187  155190      14
  155184  155178  155187  155193      14  155184  155178  155187  155196      10
  155181  155178  155172  155205      10  155181  155178  155187  155190      14
  155181  155178  155187  155193      14  155181  155178  155187  155196      10
  155175  155172  155178  155181      10  155175  155172  155178  155184      10
  155175  155172  155178  155187      10  155175  155172  155205  155208      19
  155175  155172 -155205  155208       3  155175  155172 -155205  155208      20
  155175  155172  155205  155211       3  155172  155178  155187  155190      15
  155172  155178  155187  155193      15  155172  155205  155211  155214       2
  155169  155166  155172  155175       3  155169  155166  155172  155178       3
  155169  155166  155172  155205       3  155166  155172  155178  155181      10
  155166  155172  155178  155184      10  155268  155265  155271  155274       1
  155268  155265 -155271  155274       2  155265  155271  155277  155280       3
  155256  155253  155259  155262      41  155250  155247  155253  155256      41
  155250  155247  155253  155259      41  155247  155253  155259  155262      41
  155244  155241  155247  155250      41  155244  155241  155247  155253      41
  155241  155247  155253  155256      41  155238  155235  155232  155259      41
  155238  155235  155241  155244      41  155238  155235  155241  155247      41
  155235  155232  155259  155262      41  155235  155241  155247  155250      41
  155232  155235  155241  155244      41  155232  155259  155253  155256      41
  155229  155223  155217  155265      10  155229  155223  155232  155235       3
  155229  155223  155232  155259       3  155226  155223  155217  155265      10
  155226  155223  155232  155235       3  155226  155223  155232  155259       3
  155223  155232  155235  155238      41  155223  155232  155259  155262      41
  155220  155217  155223  155226      10  155220  155217  155223  155229      10
  155220  155217  155223  155232      10  155220  155217  155265  155268      19
  155220  155217 -155265  155268       3  155220  155217 -155265  155268      20
  155220  155217  155265  155271       3  155217  155265  155271  155274       2
  155214  155211  155217  155220       3  155214  155211  155217  155223       3
  155214  155211  155217  155265       3  155211  155217  155223  155226      10
  155211  155217  155223  155229      10  155319  155316  155322  155325       1
  155319  155316 -155322  155325       2  155316  155322  155328  155331       3
  155304  155301  155307  155310       1  155304  155301 -155307  155310       2
  155304  155301  155307  155313       1  155304  155301 -155307  155313       2
  155298  155292  155301  155304      19  155298  155292 -155301  155304       3
  155298  155292 -155301  155304      20  155298  155292  155301  155307       3
  155295  155292  155301  155304      19  155295  155292 -155301  155304       3
  155295  155292 -155301  155304      20  155295  155292  155301  155307       3
  155292  155301  155307  155310       2  155292  155301  155307  155313       2
  155289  155283  155277  155316      10  155289  155283  155292  155295      14
  155289  155283  155292  155298      14  155289  155283  155292  155301      10
  155286  155283  155277  155316      10  155286  155283  155292  155295      14
  155286  155283  155292  155298      14  155286  155283  155292  155301      10
  155280  155277  155283  155286      10  155280  155277  155283  155289      10
  155280  155277  155283  155292      10  155280  155277  155316  155319      19
  155280  155277 -155316  155319       3  155280  155277 -155316  155319      20
  155280  155277  155316  155322       3  155277  155283  155292  155295      15
  155277  155283  155292  155298      15  155277  155316  155322  155325       2
  155274  155271  155277  155280       3  155274  155271  155277  155283       3
  155274  155271  155277  155316       3  155271  155277  155283  155286      10
  155271  155277  155283  155289      10  155355  155352  155358  155361       1
  155355  155352 -155358  155361       2  155352  155358  155364  155367       3
  155340  155334  155328  155352      10  155340  155334  155343  155346       3
  155340  155334  155343  155349       3  155337  155334  155328  155352      10
  155337  155334  155343  155346       3  155337  155334  155343  155349       3
  155331  155328  155334  155337      10  155331  155328  155334  155340      10
  155331  155328  155334  155343      10  155331  155328  155352  155355      19
  155331  155328 -155352  155355       3  155331  155328 -155352  155355      20
  155331  155328  155352  155358       3  155328  155352  155358  155361       2
  155325  155322  155328  155331       3  155325  155322  155328  155334       3
  155325  155322  155328  155352       3  155322  155328  155334  155337      10
  155322  155328  155334  155340      10  155385  155382  155388  155391       1
  155385  155382 -155388  155391       2  155382  155388  155394  155397       3
  155379  155370  155364  155382      10  155376  155370  155364  155382      10
  155373  155370  155364  155382      10  155367  155364  155370  155373      10
  155367  155364  155370  155376      10  155367  155364  155370  155379      10
  155367  155364  155382  155385      19  155367  155364 -155382  155385       3
  155367  155364 -155382  155385      20  155367  155364  155382  155388       3
  155364  155382  155388  155391       2  155361  155358  155364  155367       3
  155361  155358  155364  155370       3  155361  155358  155364  155382       3
  155358  155364  155370  155373      10  155358  155364  155370  155376      10
  155358  155364  155370  155379      10  155448  155445  155451  155454       1
  155448  155445 -155451  155454       2  155445  155451  155457  155460       3
  155436  155433  155439  155442      41  155430  155427  155424  155433       7
  155430  155427 -155424  155433     151  155430  155427 -155424  155433      29
  155430  155427 -155424  155433     152  155427  155424  155433  155436      41
  155424  155433  155439  155442      41  155421  155418  155424  155427      41
  155421  155418  155424  155433      41  155418  155424  155427  155430       7
  155418  155424 -155427  155430     151  155418  155424 -155427  155430      29
  155418  155424 -155427  155430     152  155418  155424  155433  155436      41
  155415  155412  155409  155439      41  155415  155412  155418  155421      41
  155415  155412  155418  155424      41  155412  155409  155439  155442      41
  155409  155412  155418  155421      41  155409  155439  155433  155436      41
  155406  155400  155394  155445      10  155406  155400  155409  155412       3
  155406  155400  155409  155439       3  155403  155400  155394  155445      10
  155403  155400  155409  155412       3  155403  155400  155409  155439       3
  155400  155409  155412  155415      41  155400  155409  155439  155442      41
  155397  155394  155400  155403      10  155397  155394  155400  155406      10
  155397  155394  155400  155409      10  155397  155394  155445  155448      19
  155397  155394 -155445  155448       3  155397  155394 -155445  155448      20
  155397  155394  155445  155451       3  155394  155445  155451  155454       2
  155391  155388  155394  155397       3  155391  155388  155394  155400       3
  155391  155388  155394  155445       3  155388  155394  155400  155403      10
  155388  155394  155400  155406      10  155496  155493  155499  155502       1
  155496  155493 -155499  155502       2  155493  155499  155505  155508       3
  155478  155469  155463  155481      15  155475  155469  155463  155481      15
  155472  155469  155463  155481      15  155469  155463  155481  155484      15
  155469  155463  155481  155487      15  155469  155463  155481  155490      15
  155466  155463  155457  155493      10  155466  155463  155469  155472      14
  155466  155463  155469  155475      14  155466  155463  155469  155478      14
  155466  155463  155481  155484      14  155466  155463  155481  155487      14
  155466  155463  155481  155490      14  155460  155457  155463  155466      10
  155460  155457  155463  155469      10  155460  155457  155463  155481      10
  155460  155457  155493  155496      19  155460  155457 -155493  155496       3
  155460  155457 -155493  155496      20  155460  155457  155493  155499       3
  155457  155463  155469  155472      15  155457  155463  155469  155475      15
  155457  155463  155469  155478      15  155457  155463  155481  155484      15
  155457  155463  155481  155487      15  155457  155463  155481  155490      15
  155457  155493  155499  155502       2  155454  155451  155457  155460       3
  155454  155451  155457  155463       3  155454  155451  155457  155493       3
  155451  155457  155463  155466      10  155553  155550  155556  155559       1
  155553  155550 -155556  155559       2  155550  155556  155562  155565       3
  155535  155526  155520  155538      15  155532  155526  155520  155538      15
  155529  155526  155520  155538      15  155526  155520  155538  155541      15
  155526  155520  155538  155544      15  155526  155520  155538  155547      15
  155523  155520  155526  155529      14  155523  155520  155526  155532      14
  155523  155520  155526  155535      14  155523  155520  155538  155541      14
  155523  155520  155538  155544      14  155523  155520  155538  155547      14
  155517  155511  155505  155550      10  155517  155511  155520  155523      14
  155517  155511  155520  155526      15  155517  155511  155520  155538      15
  155514  155511  155505  155550      10  155514  155511  155520  155523      14
  155514  155511  155520  155526      15  155514  155511  155520  155538      15
  155511  155520  155526  155529      15  155511  155520  155526  155532      15
  155511  155520  155526  155535      15  155511  155520  155538  155541      15
  155511  155520  155538  155544      15  155511  155520  155538  155547      15
  155508  155505  155511  155514      10  155508  155505  155511  155517      10
  155508  155505  155511  155520      10  155508  155505  155550  155553      19
  155508  155505 -155550  155553       3  155508  155505 -155550  155553      20
  155508  155505  155550  155556       3  155505  155511  155520  155523      15
  155505  155550  155556  155559       2  155502  155499  155505  155508       3
  155502  155499  155505  155511       3  155502  155499  155505  155550       3
  155499  155505  155511  155514      10  155499  155505  155511  155517      10
  155610  155607  155613  155616       1  155610  155607 -155613  155616       2
  155607  155613  155619  155622       3  155592  155583  155577  155595      15
  155589  155583  155577  155595      15  155586  155583  155577  155595      15
  155583  155577  155595  155598      15  155583  155577  155595  155601      15
  155583  155577  155595  155604      15  155580  155577  155583  155586      14
  155580  155577  155583  155589      14  155580  155577  155583  155592      14
  155580  155577  155595  155598      14  155580  155577  155595  155601      14
  155580  155577  155595  155604      14  155574  155568  155562  155607      10
  155574  155568  155577  155580      14  155574  155568  155577  155583      15
  155574  155568  155577  155595      15  155571  155568  155562  155607      10
  155571  155568  155577  155580      14  155571  155568  155577  155583      15
  155571  155568  155577  155595      15  155568  155577  155583  155586      15
  155568  155577  155583  155589      15  155568  155577  155583  155592      15
  155568  155577  155595  155598      15  155568  155577  155595  155601      15
  155568  155577  155595  155604      15  155565  155562  155568  155571      10
  155565  155562  155568  155574      10  155565  155562  155568  155577      10
  155565  155562  155607  155610      19  155565  155562 -155607  155610       3
  155565  155562 -155607  155610      20  155565  155562  155607  155613       3
  155562  155568  155577  155580      15  155562  155607  155613  155616       2
  155559  155556  155562  155565       3  155559  155556  155562  155568       3
  155559  155556  155562  155607       3  155556  155562  155568  155571      10
  155556  155562  155568  155574      10  155643  155640  155646  155649       1
  155643  155640 -155646  155649       2  155640  155646  155652  155655       3
  155631  155625  155619  155640      10  155631  155625  155634  155637      95
  155628  155625  155619  155640      10  155628  155625  155634  155637      95
  155622  155619  155625  155628      10  155622  155619  155625  155631      10
  155622  155619  155625  155634      90  155622  155619 -155625  155634      29
  155622  155619  155640  155643      19  155622  155619 -155640  155643       3
  155622  155619 -155640  155643      20  155622  155619  155640  155646       3
  155619  155625  155634  155637     127  155619  155625 -155634  155637     128
  155619  155625 -155634  155637     129  155619  155625 -155634  155637     130
  155619  155640  155646  155649       2  155616  155613  155619  155622       3
  155616  155613  155619  155625       3  155616  155613  155619  155640       3
  155613  155619  155625  155628      10  155613  155619  155625  155631      10
  155688  155685  155691  155694       1  155688  155685 -155691  155694       2
  155685  155691  155697  155700       3  155673  155667  155676  155679       3
  155673  155667  155676  155682       3  155670  155667  155676  155679       3
  155670  155667  155676  155682       3  155664  155658  155652  155685      10
  155664  155658  155667  155670      14  155664  155658  155667  155673      14
  155664  155658  155667  155676      10  155661  155658  155652  155685      10
  155661  155658  155667  155670      14  155661  155658  155667  155673      14
  155661  155658  155667  155676      10  155655  155652  155658  155661      10
  155655  155652  155658  155664      10  155655  155652  155658  155667      10
  155655  155652  155685  155688      19  155655  155652 -155685  155688       3
  155655  155652 -155685  155688      20  155655  155652  155685  155691       3
  155652  155658  155667  155670      15  155652  155658  155667  155673      15
  155652  155685  155691  155694       2  155649  155646  155652  155655       3
  155649  155646  155652  155658       3  155649  155646  155652  155685       3
  155646  155652  155658  155661      10  155646  155652  155658  155664      10
  155754  155751  155757  155760       1  155754  155751 -155757  155760       2
  155751  155757  155763  155766       3  155736  155730  155739  155742      10
  155736  155730  155739  155745      10  155736  155730  155739  155748      10
  155733  155730  155739  155742      10  155733  155730  155739  155745      10
  155733  155730  155739  155748      10  155727  155721  155730  155733      10
  155727  155721  155730  155736      10  155727  155721  155730  155739      10
  155724  155721  155730  155733      10  155724  155721  155730  155736      10
  155724  155721  155730  155739      10  155721  155730  155739  155742      10
  155721  155730  155739  155745      10  155721  155730  155739  155748      10
  155718  155712  155721  155724      14  155718  155712  155721  155727      14
  155718  155712  155721  155730      15  155715  155712  155721  155724      14
  155715  155712  155721  155727      14  155715  155712  155721  155730      15
  155712  155721  155730  155733      10  155712  155721  155730  155736      10
  155709  155703  155697  155751      10  155709  155703  155712  155715      14
  155709  155703  155712  155718      14  155709  155703  155712  155721      15
  155706  155703  155697  155751      10  155706  155703  155712  155715      14
  155706  155703  155712  155718      14  155706  155703  155712  155721      15
  155703  155712  155721  155724      15  155703  155712  155721  155727      15
  155700  155697  155703  155706      10  155700  155697  155703  155709      10
  155700  155697  155703  155712      10  155700  155697  155751  155754      19
  155700  155697 -155751  155754       3  155700  155697 -155751  155754      20
  155700  155697  155751  155757       3  155697  155703  155712  155715      15
  155697  155703  155712  155718      15  155697  155751  155757  155760       2
  155694  155691  155697  155700       3  155694  155691  155697  155703       3
  155694  155691  155697  155751       3  155691  155697  155703  155706      10
  155691  155697  155703  155709      10  155820  155817  155823  155826       1
  155820  155817 -155823  155826       2  155817  155823  155829  155832       3
  155802  155796  155805  155808      10  155802  155796  155805  155811      10
  155802  155796  155805  155814      10  155799  155796  155805  155808      10
  155799  155796  155805  155811      10  155799  155796  155805  155814      10
  155793  155787  155796  155799      10  155793  155787  155796  155802      10
  155793  155787  155796  155805      10  155790  155787  155796  155799      10
  155790  155787  155796  155802      10  155790  155787  155796  155805      10
  155787  155796  155805  155808      10  155787  155796  155805  155811      10
  155787  155796  155805  155814      10  155784  155778  155787  155790      14
  155784  155778  155787  155793      14  155784  155778  155787  155796      15
  155781  155778  155787  155790      14  155781  155778  155787  155793      14
  155781  155778  155787  155796      15  155778  155787  155796  155799      10
  155778  155787  155796  155802      10  155775  155769  155763  155817      10
  155775  155769  155778  155781      14  155775  155769  155778  155784      14
  155775  155769  155778  155787      15  155772  155769  155763  155817      10
  155772  155769  155778  155781      14  155772  155769  155778  155784      14
  155772  155769  155778  155787      15  155769  155778  155787  155790      15
  155769  155778  155787  155793      15  155766  155763  155769  155772      10
  155766  155763  155769  155775      10  155766  155763  155769  155778      10
  155766  155763  155817  155820      19  155766  155763 -155817  155820       3
  155766  155763 -155817  155820      20  155766  155763  155817  155823       3
  155763  155769  155778  155781      15  155763  155769  155778  155784      15
  155763  155817  155823  155826       2  155760  155757  155763  155766       3
  155760  155757  155763  155769       3  155760  155757  155763  155817       3
  155757  155763  155769  155772      10  155757  155763  155769  155775      10
  155877  155874  155880  155883       1  155877  155874 -155880  155883       2
  155874  155880  155886  155889       3  155859  155853  155862  155865      14
  155859  155853  155862  155868      14  155859  155853  155862  155871      14
  155856  155853  155862  155865      14  155856  155853  155862  155868      14
  155856  155853  155862  155871      14  155850  155841  155835  155853      15
  155847  155841  155835  155853      15  155844  155841  155835  155853      15
  155841  155835  155853  155856      15  155841  155835  155853  155859      15
  155838  155835  155829  155874      10  155838  155835  155841  155844      14
  155838  155835  155841  155847      14  155838  155835  155841  155850      14
  155838  155835  155853  155856      14  155838  155835  155853  155859      14
  155838  155835  155853  155862      15  155835  155853  155862  155865      15
  155835  155853  155862  155868      15  155835  155853  155862  155871      15
  155832  155829  155835  155838      10  155832  155829  155835  155841      10
  155832  155829  155835  155853      10  155832  155829  155874  155877      19
  155832  155829 -155874  155877       3  155832  155829 -155874  155877      20
  155832  155829  155874  155880       3  155829  155835  155841  155844      15
  155829  155835  155841  155847      15  155829  155835  155841  155850      15
  155829  155835  155853  155856      15  155829  155835  155853  155859      15
  155829  155874  155880  155883       2  155826  155823  155829  155832       3
  155826  155823  155829  155835       3  155826  155823  155829  155874       3
  155823  155829  155835  155838      10  155910  155907  155913  155916       1
  155910  155907 -155913  155916       2  155907  155913  155919  155922       3
  155898  155892  155886  155907      10  155898  155892  155901  155904      95
  155895  155892  155886  155907      10  155895  155892  155901  155904      95
  155889  155886  155892  155895      10  155889  155886  155892  155898      10
  155889  155886  155892  155901      90  155889  155886 -155892  155901      29
  155889  155886  155907  155910      19  155889  155886 -155907  155910       3
  155889  155886 -155907  155910      20  155889  155886  155907  155913       3
  155886  155892  155901  155904     127  155886  155892 -155901  155904     128
  155886  155892 -155901  155904     129  155886  155892 -155901  155904     130
  155886  155907  155913  155916       2  155883  155880  155886  155889       3
  155883  155880  155886  155892       3  155883  155880  155886  155907       3
  155880  155886  155892  155895      10  155880  155886  155892  155898      10
  155943  155940  155946  155949       1  155943  155940 -155946  155949       2
  155940  155946  155952  155955       3  155931  155925  155919  155940      10
  155931  155925  155934  155937      95  155928  155925  155919  155940      10
  155928  155925  155934  155937      95  155922  155919  155925  155928      10
  155922  155919  155925  155931      10  155922  155919  155925  155934      90
  155922  155919 -155925  155934      29  155922  155919  155940  155943      19
  155922  155919 -155940  155943       3  155922  155919 -155940  155943      20
  155922  155919  155940  155946       3  155919  155925  155934  155937     127
  155919  155925 -155934  155937     128  155919  155925 -155934  155937     129
  155919  155925 -155934  155937     130  155919  155940  155946  155949       2
  155916  155913  155919  155922       3  155916  155913  155919  155925       3
  155916  155913  155919  155940       3  155913  155919  155925  155928      10
  155913  155919  155925  155931      10  156000  155997  156003  156006       1
  156000  155997 -156003  156006       2  155997  156003  156009  156012       3
  155982  155976  155985  155988      14  155982  155976  155985  155991      14
  155982  155976  155985  155994      14  155979  155976  155985  155988      14
  155979  155976  155985  155991      14  155979  155976  155985  155994      14
  155973  155964  155958  155976      15  155970  155964  155958  155976      15
  155967  155964  155958  155976      15  155964  155958  155976  155979      15
  155964  155958  155976  155982      15  155961  155958  155952  155997      10
  155961  155958  155964  155967      14  155961  155958  155964  155970      14
  155961  155958  155964  155973      14  155961  155958  155976  155979      14
  155961  155958  155976  155982      14  155961  155958  155976  155985      15
  155958  155976  155985  155988      15  155958  155976  155985  155991      15
  155958  155976  155985  155994      15  155955  155952  155958  155961      10
  155955  155952  155958  155964      10  155955  155952  155958  155976      10
  155955  155952  155997  156000      19  155955  155952 -155997  156000       3
  155955  155952 -155997  156000      20  155955  155952  155997  156003       3
  155952  155958  155964  155967      15  155952  155958  155964  155970      15
  155952  155958  155964  155973      15  155952  155958  155976  155979      15
  155952  155958  155976  155982      15  155952  155997  156003  156006       2
  155949  155946  155952  155955       3  155949  155946  155952  155958       3
  155949  155946  155952  155997       3  155946  155952  155958  155961      10
  156051  156048  156054  156057       1  156051  156048 -156054  156057       2
  156048  156054  156060  156063       3  156036  156033  156039  156042       1
  156036  156033 -156039  156042       2  156036  156033  156039  156045       1
  156036  156033 -156039  156045       2  156030  156024  156033  156036      19
  156030  156024 -156033  156036       3  156030  156024 -156033  156036      20
  156030  156024  156033  156039       3  156027  156024  156033  156036      19
  156027  156024 -156033  156036       3  156027  156024 -156033  156036      20
  156027  156024  156033  156039       3  156024  156033  156039  156042       2
  156024  156033  156039  156045       2  156021  156015  156009  156048      10
  156021  156015  156024  156027      14  156021  156015  156024  156030      14
  156021  156015  156024  156033      10  156018  156015  156009  156048      10
  156018  156015  156024  156027      14  156018  156015  156024  156030      14
  156018  156015  156024  156033      10  156012  156009  156015  156018      10
  156012  156009  156015  156021      10  156012  156009  156015  156024      10
  156012  156009  156048  156051      19  156012  156009 -156048  156051       3
  156012  156009 -156048  156051      20  156012  156009  156048  156054       3
  156009  156015  156024  156027      15  156009  156015  156024  156030      15
  156009  156048  156054  156057       2  156006  156003  156009  156012       3
  156006  156003  156009  156015       3  156006  156003  156009  156048       3
  156003  156009  156015  156018      10  156003  156009  156015  156021      10
  156084  156081  156087  156090       1  156084  156081 -156087  156090       2
  156081  156087  156093  156096       3  156072  156066  156060  156081      10
  156072  156066  156075  156078      95  156069  156066  156060  156081      10
  156069  156066  156075  156078      95  156063  156060  156066  156069      10
  156063  156060  156066  156072      10  156063  156060  156066  156075      90
  156063  156060 -156066  156075      29  156063  156060  156081  156084      19
  156063  156060 -156081  156084       3  156063  156060 -156081  156084      20
  156063  156060  156081  156087       3  156060  156066  156075  156078     127
  156060  156066 -156075  156078     128  156060  156066 -156075  156078     129
  156060  156066 -156075  156078     130  156060  156081  156087  156090       2
  156057  156054  156060  156063       3  156057  156054  156060  156066       3
  156057  156054  156060  156081       3  156054  156060  156066  156069      10
  156054  156060  156066  156072      10  156141  156138  156144  156147       1
  156141  156138 -156144  156147       2  156138  156144  156150  156153       3
  156123  156117  156126  156129      14  156123  156117  156126  156132      14
  156123  156117  156126  156135      14  156120  156117  156126  156129      14
  156120  156117  156126  156132      14  156120  156117  156126  156135      14
  156114  156105  156099  156117      15  156111  156105  156099  156117      15
  156108  156105  156099  156117      15  156105  156099  156117  156120      15
  156105  156099  156117  156123      15  156102  156099  156093  156138      10
  156102  156099  156105  156108      14  156102  156099  156105  156111      14
  156102  156099  156105  156114      14  156102  156099  156117  156120      14
  156102  156099  156117  156123      14  156102  156099  156117  156126      15
  156099  156117  156126  156129      15  156099  156117  156126  156132      15
  156099  156117  156126  156135      15  156096  156093  156099  156102      10
  156096  156093  156099  156105      10  156096  156093  156099  156117      10
  156096  156093  156138  156141      19  156096  156093 -156138  156141       3
  156096  156093 -156138  156141      20  156096  156093  156138  156144       3
  156093  156099  156105  156108      15  156093  156099  156105  156111      15
  156093  156099  156105  156114      15  156093  156099  156117  156120      15
  156093  156099  156117  156123      15  156093  156138  156144  156147       2
  156090  156087  156093  156096       3  156090  156087  156093  156099       3
  156090  156087  156093  156138       3  156087  156093  156099  156102      10
  156186  156192  156195  156198       3  156186  156192  156195  156201       3
  156186  156192  156222  156225       3  156171  156162  156156  156174      15
  156168  156162  156156  156174      15  156165  156162  156156  156174      15
  156162  156156  156174  156177      15  156162  156156  156174  156180      15
  156162  156156  156174  156183      15  156159  156156  156150  156186      10
  156159  156156  156162  156165      14  156159  156156  156162  156168      14
  156159  156156  156162  156171      14  156159  156156  156174  156177      14
  156159  156156  156174  156180      14  156159  156156  156174  156183      14
  156153  156150  156156  156159      10  156153  156150  156156  156162      10
  156153  156150  156156  156174      10  156153  156150  156186  156189      19
  156153  156150 -156186  156189       3  156153  156150 -156186  156189      20
  156153  156150  156186  156192       3  156150  156156  156162  156165      15
  156150  156156  156162  156168      15  156150  156156  156162  156171      15
  156150  156156  156174  156177      15  156150  156156  156174  156180      15
  156150  156156  156174  156183      15  156147  156144  156150  156153       3
  156147  156144  156150  156156       3  156147  156144  156150  156186       3
  156144  156150  156156  156159      10  156231  156228  156234  156237       1
  156231  156228 -156234  156237       2  156228  156234  156240  156243       3
  156225  156222  156228  156231      19  156225  156222 -156228  156231       3
  156225  156222 -156228  156231      20  156225  156222  156228  156234       3
  156222  156228  156234  156237       2  156219  156213  156222  156225      10
  156219  156213  156222  156228      10  156216  156213  156222  156225      10
  156216  156213  156222  156228      10  156210  156204  156213  156216      14
  156210  156204  156213  156219      14  156210  156204  156213  156222      15
  156207  156204  156213  156216      14  156207  156204  156213  156219      14
  156207  156204  156213  156222      15  156204  156213  156222  156225      10
  156201  156195  156192  156222       3  156201  156195  156204  156207      10
  156201  156195  156204  156210      10  156201  156195  156204  156213      10
  156198  156195  156192  156222       3  156198  156195  156204  156207      10
  156198  156195  156204  156210      10  156198  156195  156204  156213      10
  156195  156192  156222  156225       3  156195  156204  156213  156216      15
  156195  156204  156213  156219      15  156192  156195  156204  156207      10
  156192  156195  156204  156210      10  156192  156222  156213  156216      10
  156192  156222  156213  156219      10  156261  156258  156264  156267       1
  156261  156258 -156264  156267       2  156258  156264  156270  156273       3
  156255  156246  156240  156258      10  156252  156246  156240  156258      10
  156249  156246  156240  156258      10  156243  156240  156246  156249      10
  156243  156240  156246  156252      10  156243  156240  156246  156255      10
  156243  156240  156258  156261      19  156243  156240 -156258  156261       3
  156243  156240 -156258  156261      20  156243  156240  156258  156264       3
  156240  156258  156264  156267       2  156237  156234  156240  156243       3
  156237  156234  156240  156246       3  156237  156234  156240  156258       3
  156234  156240  156246  156249      10  156234  156240  156246  156252      10
  156234  156240  156246  156255      10  156318  156315  156321  156324       1
  156318  156315 -156321  156324       2  156315  156321  156327  156330       3
  156300  156291  156285  156303      15  156297  156291  156285  156303      15
  156294  156291  156285  156303      15  156291  156285  156303  156306      15
  156291  156285  156303  156309      15  156291  156285  156303  156312      15
  156288  156285  156291  156294      14  156288  156285  156291  156297      14
  156288  156285  156291  156300      14  156288  156285  156303  156306      14
  156288  156285  156303  156309      14  156288  156285  156303  156312      14
  156282  156276  156270  156315      10  156282  156276  156285  156288      14
  156282  156276  156285  156291      15  156282  156276  156285  156303      15
  156279  156276  156270  156315      10  156279  156276  156285  156288      14
  156279  156276  156285  156291      15  156279  156276  156285  156303      15
  156276  156285  156291  156294      15  156276  156285  156291  156297      15
  156276  156285  156291  156300      15  156276  156285  156303  156306      15
  156276  156285  156303  156309      15  156276  156285  156303  156312      15
  156273  156270  156276  156279      10  156273  156270  156276  156282      10
  156273  156270  156276  156285      10  156273  156270  156315  156318      19
  156273  156270 -156315  156318       3  156273  156270 -156315  156318      20
  156273  156270  156315  156321       3  156270  156276  156285  156288      15
  156270  156315  156321  156324       2  156267  156264  156270  156273       3
  156267  156264  156270  156276       3  156267  156264  156270  156315       3
  156264  156270  156276  156279      10  156264  156270  156276  156282      10
  156363  156360  156366  156369       1  156363  156360 -156366  156369       2
  156360  156366  156372  156375       3  156348  156342  156351  156354       3
  156348  156342  156351  156357       3  156345  156342  156351  156354       3
  156345  156342  156351  156357       3  156339  156333  156327  156360      10
  156339  156333  156342  156345      14  156339  156333  156342  156348      14
  156339  156333  156342  156351      10  156336  156333  156327  156360      10
  156336  156333  156342  156345      14  156336  156333  156342  156348      14
  156336  156333  156342  156351      10  156330  156327  156333  156336      10
  156330  156327  156333  156339      10  156330  156327  156333  156342      10
  156330  156327  156360  156363      19  156330  156327 -156360  156363       3
  156330  156327 -156360  156363      20  156330  156327  156360  156366       3
  156327  156333  156342  156345      15  156327  156333  156342  156348      15
  156327  156360  156366  156369       2  156324  156321  156327  156330       3
  156324  156321  156327  156333       3  156324  156321  156327  156360       3
  156321  156327  156333  156336      10  156321  156327  156333  156339      10
  156420  156417  156423  156426       1  156420  156417 -156423  156426       2
  156417  156423  156429  156432       3  156402  156396  156405  156408      14
  156402  156396  156405  156411      14  156402  156396  156405  156414      14
  156399  156396  156405  156408      14  156399  156396  156405  156411      14
  156399  156396  156405  156414      14  156393  156384  156378  156396      15
  156390  156384  156378  156396      15  156387  156384  156378  156396      15
  156384  156378  156396  156399      15  156384  156378  156396  156402      15
  156381  156378  156372  156417      10  156381  156378  156384  156387      14
  156381  156378  156384  156390      14  156381  156378  156384  156393      14
  156381  156378  156396  156399      14  156381  156378  156396  156402      14
  156381  156378  156396  156405      15  156378  156396  156405  156408      15
  156378  156396  156405  156411      15  156378  156396  156405  156414      15
  156375  156372  156378  156381      10  156375  156372  156378  156384      10
  156375  156372  156378  156396      10  156375  156372  156417  156420      19
  156375  156372 -156417  156420       3  156375  156372 -156417  156420      20
  156375  156372  156417  156423       3  156372  156378  156384  156387      15
  156372  156378  156384  156390      15  156372  156378  156384  156393      15
  156372  156378  156396  156399      15  156372  156378  156396  156402      15
  156372  156417  156423  156426       2  156369  156366  156372  156375       3
  156369  156366  156372  156378       3  156369  156366  156372  156417       3
  156366  156372  156378  156381      10  156450  156447  156453  156456       1
  156450  156447 -156453  156456       2  156447  156453  156459  156462       3
  156444  156435  156429  156447      10  156441  156435  156429  156447      10
  156438  156435  156429  156447      10  156432  156429  156435  156438      10
  156432  156429  156435  156441      10  156432  156429  156435  156444      10
  156432  156429  156447  156450      19  156432  156429 -156447  156450       3
  156432  156429 -156447  156450      20  156432  156429  156447  156453       3
  156429  156447  156453  156456       2  156426  156423  156429  156432       3
  156426  156423  156429  156435       3  156426  156423  156429  156447       3
  156423  156429  156435  156438      10  156423  156429  156435  156441      10
  156423  156429  156435  156444      10  156492  156489  156495  156498       1
  156492  156489 -156495  156498       2  156489  156495  156501  156504       3
  156477  156474  156480  156483       1  156477  156474 -156480  156483       2
  156477  156474  156480  156486       1  156477  156474 -156480  156486       2
  156471  156465  156459  156489      10  156471  156465  156474  156477      19
  156471  156465 -156474  156477       3  156471  156465 -156474  156477      20
  156471  156465  156474  156480       3  156468  156465  156459  156489      10
  156468  156465  156474  156477      19  156468  156465 -156474  156477       3
  156468  156465 -156474  156477      20  156468  156465  156474  156480       3
  156465  156474  156480  156483       2  156465  156474  156480  156486       2
  156462  156459  156465  156468      10  156462  156459  156465  156471      10
  156462  156459  156465  156474      10  156462  156459  156489  156492      19
  156462  156459 -156489  156492       3  156462  156459 -156489  156492      20
  156462  156459  156489  156495       3  156459  156489  156495  156498       2
  156456  156453  156459  156462       3  156456  156453  156459  156465       3
  156456  156453  156459  156489       3  156453  156459  156465  156468      10
  156453  156459  156465  156471      10  156522  156519  156525  156528       1
  156522  156519 -156525  156528       2  156519  156525  156531  156534       3
  156516  156507  156501  156519      10  156513  156507  156501  156519      10
  156510  156507  156501  156519      10  156504  156501  156507  156510      10
  156504  156501  156507  156513      10  156504  156501  156507  156516      10
  156504  156501  156519  156522      19  156504  156501 -156519  156522       3
  156504  156501 -156519  156522      20  156504  156501  156519  156525       3
  156501  156519  156525  156528       2  156498  156495  156501  156504       3
  156498  156495  156501  156507       3  156498  156495  156501  156519       3
  156495  156501  156507  156510      10  156495  156501  156507  156513      10
  156495  156501  156507  156516      10  156573  156570  156576  156579       1
  156573  156570 -156576  156579       2  156570  156576  156582  156585       3
  156561  156558  156564  156567     138  156555  156552  156558  156561     176
  156555  156552  156558  156564     176  156552  156558  156564  156567     138
  156549  156546  156564  156567     177  156549  156552  156558  156561     176
  156546  156549  156552  156555     182  156546  156564  156558  156561     138
  156543  156537  156531  156570      10  156543  156537  156546  156549       3
  156543  156537  156546  156564       3  156540  156537  156531  156570      10
  156540  156537  156546  156549       3  156540  156537  156546  156564       3
  156537  156546  156564  156567     177  156534  156531  156537  156540      10
  156534  156531  156537  156543      10  156534  156531  156537  156546      10
  156534  156531  156570  156573      19  156534  156531 -156570  156573       3
  156534  156531 -156570  156573      20  156534  156531  156570  156576       3
  156531  156570  156576  156579       2  156528  156525  156531  156534       3
  156528  156525  156531  156537       3  156528  156525  156531  156570       3
  156525  156531  156537  156540      10  156525  156531  156537  156543      10
  156645  156642  156648  156651       1  156645  156642 -156648  156651       2
  156642  156648  156654  156657       3  156630  156624  156621  156633      51
  156630  156624 -156621  156633       6  156627  156624  156621  156633      51
  156627  156624 -156621  156633       6  156624  156621  156633  156636      51
  156624  156621 -156633  156636       6  156624  156621  156633  156639      51
  156624  156621 -156633  156639       6  156618  156615  156621  156624      51
  156618  156615 -156621  156624       6  156618  156615  156621  156633      51
  156618  156615 -156621  156633       6  156615  156621  156624  156627      51
  156615  156621 -156624  156627       6  156615  156621  156624  156630      51
  156615  156621 -156624  156630       6  156615  156621  156633  156636      51
  156615  156621 -156633  156636       6  156615  156621  156633  156639      51
  156615  156621 -156633  156639       6  156612  156606  156615  156618      29
  156612  156606  156615  156621      29  156609  156606  156615  156618      29
  156609  156606  156615  156621      29  156603  156597  156606  156609      10
  156603  156597  156606  156612      10  156603  156597  156606  156615      10
  156600  156597  156606  156609      10  156600  156597  156606  156612      10
  156600  156597  156606  156615      10  156597  156606  156615  156618      29
  156594  156588  156582  156642      10  156594  156588  156597  156600      14
  156594  156588  156597  156603      14  156594  156588  156597  156606      15
  156591  156588  156582  156642      10  156591  156588  156597  156600      14
  156591  156588  156597  156603      14  156591  156588  156597  156606      15
  156588  156597  156606  156609      10  156588  156597  156606  156612      10
  156585  156582  156588  156591      10  156585  156582  156588  156594      10
  156585  156582  156588  156597      10  156585  156582  156642  156645      19
  156585  156582 -156642  156645       3  156585  156582 -156642  156645      20
  156585  156582  156642  156648       3  156582  156588  156597  156600      15
  156582  156588  156597  156603      15  156582  156642  156648  156651       2
  156579  156576  156582  156585       3  156579  156576  156582  156588       3
  156579  156576  156582  156642       3  156576  156582  156588  156591      10
  156576  156582  156588  156594      10  156708  156714  156717  156720       3
  156708  156714  156717  156723       3  156708  156714  156744  156747       3
  156693  156687  156696  156699      10  156693  156687  156696  156702      10
  156693  156687  156696  156705      10  156690  156687  156696  156699      10
  156690  156687  156696  156702      10  156690  156687  156696  156705      10
  156684  156678  156687  156690      10  156684  156678  156687  156693      10
  156684  156678  156687  156696      10  156681  156678  156687  156690      10
  156681  156678  156687  156693      10  156681  156678  156687  156696      10
  156678  156687  156696  156699      10  156678  156687  156696  156702      10
  156678  156687  156696  156705      10  156675  156669  156678  156681      14
  156675  156669  156678  156684      14  156675  156669  156678  156687      15
  156672  156669  156678  156681      14  156672  156669  156678  156684      14
  156672  156669  156678  156687      15  156669  156678  156687  156690      10
  156669  156678  156687  156693      10  156666  156660  156654  156708      10
  156666  156660  156669  156672      14  156666  156660  156669  156675      14
  156666  156660  156669  156678      15  156663  156660  156654  156708      10
  156663  156660  156669  156672      14  156663  156660  156669  156675      14
  156663  156660  156669  156678      15  156660  156669  156678  156681      15
  156660  156669  156678  156684      15  156657  156654  156660  156663      10
  156657  156654  156660  156666      10  156657  156654  156660  156669      10
  156657  156654  156708  156711      19  156657  156654 -156708  156711       3
  156657  156654 -156708  156711      20  156657  156654  156708  156714       3
  156654  156660  156669  156672      15  156654  156660  156669  156675      15
  156651  156648  156654  156657       3  156651  156648  156654  156660       3
  156651  156648  156654  156708       3  156648  156654  156660  156663      10
  156648  156654  156660  156666      10  156753  156750  156756  156759       1
  156753  156750 -156756  156759       2  156750  156756  156762  156765       3
  156747  156744  156750  156753      19  156747  156744 -156750  156753       3
  156747  156744 -156750  156753      20  156747  156744  156750  156756       3
  156744  156750  156756  156759       2  156741  156735  156744  156747      10
  156741  156735  156744  156750      10  156738  156735  156744  156747      10
  156738  156735  156744  156750      10  156732  156726  156735  156738      14
  156732  156726  156735  156741      14  156732  156726  156735  156744      15
  156729  156726  156735  156738      14  156729  156726  156735  156741      14
  156729  156726  156735  156744      15  156726  156735  156744  156747      10
  156723  156717  156714  156744       3  156723  156717  156726  156729      10
  156723  156717  156726  156732      10  156723  156717  156726  156735      10
  156720  156717  156714  156744       3  156720  156717  156726  156729      10
  156720  156717  156726  156732      10  156720  156717  156726  156735      10
  156717  156714  156744  156747       3  156717  156726  156735  156738      15
  156717  156726  156735  156741      15  156714  156717  156726  156729      10
  156714  156717  156726  156732      10  156714  156744  156735  156738      10
  156714  156744  156735  156741      10  156810  156807  156813  156816       1
  156810  156807 -156813  156816       2  156807  156813  156819  156822       3
  156792  156783  156777  156795      15  156789  156783  156777  156795      15
  156786  156783  156777  156795      15  156783  156777  156795  156798      15
  156783  156777  156795  156801      15  156783  156777  156795  156804      15
  156780  156777  156783  156786      14  156780  156777  156783  156789      14
  156780  156777  156783  156792      14  156780  156777  156795  156798      14
  156780  156777  156795  156801      14  156780  156777  156795  156804      14
  156774  156768  156762  156807      10  156774  156768  156777  156780      14
  156774  156768  156777  156783      15  156774  156768  156777  156795      15
  156771  156768  156762  156807      10  156771  156768  156777  156780      14
  156771  156768  156777  156783      15  156771  156768  156777  156795      15
  156768  156777  156783  156786      15  156768  156777  156783  156789      15
  156768  156777  156783  156792      15  156768  156777  156795  156798      15
  156768  156777  156795  156801      15  156768  156777  156795  156804      15
  156765  156762  156768  156771      10  156765  156762  156768  156774      10
  156765  156762  156768  156777      10  156765  156762  156807  156810      19
  156765  156762 -156807  156810       3  156765  156762 -156807  156810      20
  156765  156762  156807  156813       3  156762  156768  156777  156780      15
  156762  156807  156813  156816       2  156759  156756  156762  156765       3
  156759  156756  156762  156768       3  156759  156756  156762  156807       3
  156756  156762  156768  156771      10  156756  156762  156768  156774      10
  156858  156855  156861  156864       1  156858  156855 -156861  156864       2
  156855  156861  156867  156870       3  156840  156831  156825  156843      15
  156837  156831  156825  156843      15  156834  156831  156825  156843      15
  156831  156825  156843  156846      15  156831  156825  156843  156849      15
  156831  156825  156843  156852      15  156828  156825  156819  156855      10
  156828  156825  156831  156834      14  156828  156825  156831  156837      14
  156828  156825  156831  156840      14  156828  156825  156843  156846      14
  156828  156825  156843  156849      14  156828  156825  156843  156852      14
  156822  156819  156825  156828      10  156822  156819  156825  156831      10
  156822  156819  156825  156843      10  156822  156819  156855  156858      19
  156822  156819 -156855  156858       3  156822  156819 -156855  156858      20
  156822  156819  156855  156861       3  156819  156825  156831  156834      15
  156819  156825  156831  156837      15  156819  156825  156831  156840      15
  156819  156825  156843  156846      15  156819  156825  156843  156849      15
  156819  156825  156843  156852      15  156819  156855  156861  156864       2
  156816  156813  156819  156822       3  156816  156813  156819  156825       3
  156816  156813  156819  156855       3  156813  156819  156825  156828      10
  156915  156912  156918  156921       1  156915  156912 -156918  156921       2
  156912  156918  156924  156927       3  156897  156891  156900  156903      14
  156897  156891  156900  156906      14  156897  156891  156900  156909      14
  156894  156891  156900  156903      14  156894  156891  156900  156906      14
  156894  156891  156900  156909      14  156888  156879  156873  156891      15
  156885  156879  156873  156891      15  156882  156879  156873  156891      15
  156879  156873  156891  156894      15  156879  156873  156891  156897      15
  156876  156873  156867  156912      10  156876  156873  156879  156882      14
  156876  156873  156879  156885      14  156876  156873  156879  156888      14
  156876  156873  156891  156894      14  156876  156873  156891  156897      14
  156876  156873  156891  156900      15  156873  156891  156900  156903      15
  156873  156891  156900  156906      15  156873  156891  156900  156909      15
  156870  156867  156873  156876      10  156870  156867  156873  156879      10
  156870  156867  156873  156891      10  156870  156867  156912  156915      19
  156870  156867 -156912  156915       3  156870  156867 -156912  156915      20
  156870  156867  156912  156918       3  156867  156873  156879  156882      15
  156867  156873  156879  156885      15  156867  156873  156879  156888      15
  156867  156873  156891  156894      15  156867  156873  156891  156897      15
  156867  156912  156918  156921       2  156864  156861  156867  156870       3
  156864  156861  156867  156873       3  156864  156861  156867  156912       3
  156861  156867  156873  156876      10  156972  156969  156975  156978       1
  156972  156969 -156975  156978       2  156969  156975  156981  156984       3
  156954  156948  156957  156960      14  156954  156948  156957  156963      14
  156954  156948  156957  156966      14  156951  156948  156957  156960      14
  156951  156948  156957  156963      14  156951  156948  156957  156966      14
  156945  156936  156930  156948      15  156942  156936  156930  156948      15
  156939  156936  156930  156948      15  156936  156930  156948  156951      15
  156936  156930  156948  156954      15  156933  156930  156924  156969      10
  156933  156930  156936  156939      14  156933  156930  156936  156942      14
  156933  156930  156936  156945      14  156933  156930  156948  156951      14
  156933  156930  156948  156954      14  156933  156930  156948  156957      15
  156930  156948  156957  156960      15  156930  156948  156957  156963      15
  156930  156948  156957  156966      15  156927  156924  156930  156933      10
  156927  156924  156930  156936      10  156927  156924  156930  156948      10
  156927  156924  156969  156972      19  156927  156924 -156969  156972       3
  156927  156924 -156969  156972      20  156927  156924  156969  156975       3
  156924  156930  156936  156939      15  156924  156930  156936  156942      15
  156924  156930  156936  156945      15  156924  156930  156948  156951      15
  156924  156930  156948  156954      15  156924  156969  156975  156978       2
  156921  156918  156924  156927       3  156921  156918  156924  156930       3
  156921  156918  156924  156969       3  156918  156924  156930  156933      10
  157002  156999  157005  157008       1  157002  156999 -157005  157008       2
  156999  157005  157011  157014       3  156996  156987  156981  156999      10
  156993  156987  156981  156999      10  156990  156987  156981  156999      10
  156984  156981  156987  156990      10  156984  156981  156987  156993      10
  156984  156981  156987  156996      10  156984  156981  156999  157002      19
  156984  156981 -156999  157002       3  156984  156981 -156999  157002      20
  156984  156981  156999  157005       3  156981  156999  157005  157008       2
  156978  156975  156981  156984       3  156978  156975  156981  156987       3
  156978  156975  156981  156999       3  156975  156981  156987  156990      10
  156975  156981  156987  156993      10  156975  156981  156987  156996      10
  157047  157044  157050  157053       1  157047  157044 -157050  157053       2
  157044  157050  157056  157059       3  157032  157026  157035  157038       3
  157032  157026  157035  157041       3  157029  157026  157035  157038       3
  157029  157026  157035  157041       3  157023  157017  157011  157044      10
  157023  157017  157026  157029      14  157023  157017  157026  157032      14
  157023  157017  157026  157035      10  157020  157017  157011  157044      10
  157020  157017  157026  157029      14  157020  157017  157026  157032      14
  157020  157017  157026  157035      10  157014  157011  157017  157020      10
  157014  157011  157017  157023      10  157014  157011  157017  157026      10
  157014  157011  157044  157047      19  157014  157011 -157044  157047       3
  157014  157011 -157044  157047      20  157014  157011  157044  157050       3
  157011  157017  157026  157029      15  157011  157017  157026  157032      15
  157011  157044  157050  157053       2  157008  157005  157011  157014       3
  157008  157005  157011  157017       3  157008  157005  157011  157044       3
  157005  157011  157017  157020      10  157005  157011  157017  157023      10
  157083  157080  157086  157089       1  157083  157080 -157086  157089       2
  157080  157086  157092  157095       3  157068  157062  157056  157080      10
  157068  157062  157071  157074       3  157068  157062  157071  157077       3
  157065  157062  157056  157080      10  157065  157062  157071  157074       3
  157065  157062  157071  157077       3  157059  157056  157062  157065      10
  157059  157056  157062  157068      10  157059  157056  157062  157071      10
  157059  157056  157080  157083      19  157059  157056 -157080  157083       3
  157059  157056 -157080  157083      20  157059  157056  157080  157086       3
  157056  157080  157086  157089       2  157053  157050  157056  157059       3
  157053  157050  157056  157062       3  157053  157050  157056  157080       3
  157050  157056  157062  157065      10  157050  157056  157062  157068      10
  157131  157128  157134  157137       1  157131  157128 -157134  157137       2
  157128  157134  157140  157143       3  157113  157104  157098  157116      15
  157110  157104  157098  157116      15  157107  157104  157098  157116      15
  157104  157098  157116  157119      15  157104  157098  157116  157122      15
  157104  157098  157116  157125      15  157101  157098  157092  157128      10
  157101  157098  157104  157107      14  157101  157098  157104  157110      14
  157101  157098  157104  157113      14  157101  157098  157116  157119      14
  157101  157098  157116  157122      14  157101  157098  157116  157125      14
  157095  157092  157098  157101      10  157095  157092  157098  157104      10
  157095  157092  157098  157116      10  157095  157092  157128  157131      19
  157095  157092 -157128  157131       3  157095  157092 -157128  157131      20
  157095  157092  157128  157134       3  157092  157098  157104  157107      15
  157092  157098  157104  157110      15  157092  157098  157104  157113      15
  157092  157098  157116  157119      15  157092  157098  157116  157122      15
  157092  157098  157116  157125      15  157092  157128  157134  157137       2
  157089  157086  157092  157095       3  157089  157086  157092  157098       3
  157089  157086  157092  157128       3  157086  157092  157098  157101      10
  157167  157164  157170  157173       1  157167  157164 -157170  157173       2
  157164  157170  157176  157179       3  157164  157170  157176  157182       3
  157152  157146  157140  157164      10  157152  157146  157155  157158       3
  157152  157146  157155  157161       3  157149  157146  157140  157164      10
  157149  157146  157155  157158       3  157149  157146  157155  157161       3
  157143  157140  157146  157149      10  157143  157140  157146  157152      10
  157143  157140  157146  157155      10  157143  157140  157164  157167      19
  157143  157140 -157164  157167       3  157143  157140 -157164  157167      20
  157143  157140  157164  157170       3  157140  157164  157170  157173       2
  157137  157134  157140  157143       3  157137  157134  157140  157146       3
  157137  157134  157140  157164       3  157134  157140  157146  157149      10
  157134  157140  157146  157152      10  157188  157185  157191  157194       1
  157188  157185 -157191  157194       2  157185  157191  157197  157200       3
  157182  157176  157185  157188      19  157182  157176 -157185  157188       3
  157182  157176 -157185  157188      20  157182  157176  157185  157191       3
  157179  157176  157185  157188      19  157179  157176 -157185  157188       3
  157179  157176 -157185  157188      20  157179  157176  157185  157191       3
  157176  157185  157191  157194       2  157173  157170  157176  157179       3
  157173  157170  157176  157182       3  157173  157170  157176  157185       3
  157233  157230  157236  157239       1  157233  157230 -157236  157239       2
  157230  157236  157242  157245       3  157218  157212  157221  157224       3
  157218  157212  157221  157227       3  157215  157212  157221  157224       3
  157215  157212  157221  157227       3  157209  157203  157197  157230      10
  157209  157203  157212  157215      14  157209  157203  157212  157218      14
  157209  157203  157212  157221      10  157206  157203  157197  157230      10
  157206  157203  157212  157215      14  157206  157203  157212  157218      14
  157206  157203  157212  157221      10  157200  157197  157203  157206      10
  157200  157197  157203  157209      10  157200  157197  157203  157212      10
  157200  157197  157230  157233      19  157200  157197 -157230  157233       3
  157200  157197 -157230  157233      20  157200  157197  157230  157236       3
  157197  157203  157212  157215      15  157197  157203  157212  157218      15
  157197  157230  157236  157239       2  157194  157191  157197  157200       3
  157194  157191  157197  157203       3  157194  157191  157197  157230       3
  157191  157197  157203  157206      10  157191  157197  157203  157209      10
  157263  157260  157266  157269       1  157263  157260 -157266  157269       2
  157260  157266  157272  157275       3  157257  157248  157242  157260      10
  157254  157248  157242  157260      10  157251  157248  157242  157260      10
  157245  157242  157248  157251      10  157245  157242  157248  157254      10
  157245  157242  157248  157257      10  157245  157242  157260  157263      19
  157245  157242 -157260  157263       3  157245  157242 -157260  157263      20
  157245  157242  157260  157266       3  157242  157260  157266  157269       2
  157239  157236  157242  157245       3  157239  157236  157242  157248       3
  157239  157236  157242  157260       3  157236  157242  157248  157251      10
  157236  157242  157248  157254      10  157236  157242  157248  157257      10
  157320  157317  157323  157326       1  157320  157317 -157323  157326       2
  157317  157323  157329  157332       3  157302  157293  157287  157305      15
  157299  157293  157287  157305      15  157296  157293  157287  157305      15
  157293  157287  157305  157308      15  157293  157287  157305  157311      15
  157293  157287  157305  157314      15  157290  157287  157293  157296      14
  157290  157287  157293  157299      14  157290  157287  157293  157302      14
  157290  157287  157305  157308      14  157290  157287  157305  157311      14
  157290  157287  157305  157314      14  157284  157278  157272  157317      10
  157284  157278  157287  157290      14  157284  157278  157287  157293      15
  157284  157278  157287  157305      15  157281  157278  157272  157317      10
  157281  157278  157287  157290      14  157281  157278  157287  157293      15
  157281  157278  157287  157305      15  157278  157287  157293  157296      15
  157278  157287  157293  157299      15  157278  157287  157293  157302      15
  157278  157287  157305  157308      15  157278  157287  157305  157311      15
  157278  157287  157305  157314      15  157275  157272  157278  157281      10
  157275  157272  157278  157284      10  157275  157272  157278  157287      10
  157275  157272  157317  157320      19  157275  157272 -157317  157320       3
  157275  157272 -157317  157320      20  157275  157272  157317  157323       3
  157272  157278  157287  157290      15  157272  157317  157323  157326       2
  157269  157266  157272  157275       3  157269  157266  157272  157278       3
  157269  157266  157272  157317       3  157266  157272  157278  157281      10
  157266  157272  157278  157284      10  157353  157350  157356  157359       1
  157353  157350 -157356  157359       2  157350  157356  157362  157365       3
  157341  157335  157329  157350      10  157341  157335  157344  157347      95
  157338  157335  157329  157350      10  157338  157335  157344  157347      95
  157332  157329  157335  157338      10  157332  157329  157335  157341      10
  157332  157329  157335  157344      90  157332  157329 -157335  157344      29
  157332  157329  157350  157353      19  157332  157329 -157350  157353       3
  157332  157329 -157350  157353      20  157332  157329  157350  157356       3
  157329  157335  157344  157347     127  157329  157335 -157344  157347     128
  157329  157335 -157344  157347     129  157329  157335 -157344  157347     130
  157329  157350  157356  157359       2  157326  157323  157329  157332       3
  157326  157323  157329  157335       3  157326  157323  157329  157350       3
  157323  157329  157335  157338      10  157323  157329  157335  157341      10
  157395  157392  157398  157401       1  157395  157392 -157398  157401       2
  157392  157398  157404  157407       3  157383  157374  157368  157386      90
  157383  157374 -157368  157386      29  157380  157374  157368  157386      90
  157380  157374 -157368  157386      29  157377  157374  157368  157386      90
  157377  157374 -157368  157386      29  157374  157368  157386  157389      91
  157374  157368 -157386  157389      92  157374  157368 -157386  157389      93
  157374  157368 -157386  157389      94  157371  157368  157362  157392      10
  157371  157368  157374  157377      10  157371  157368  157374  157380      10
  157371  157368  157374  157383      10  157371  157368  157386  157389      95
  157365  157362  157368  157371      10  157365  157362  157368  157374      10
  157365  157362  157368  157386      90  157365  157362 -157368  157386      29
  157365  157362  157392  157395      19  157365  157362 -157392  157395       3
  157365  157362 -157392  157395      20  157365  157362  157392  157398       3
  157362  157368  157374  157377      15  157362  157368  157374  157380      15
  157362  157368  157374  157383      15  157362  157368  157386  157389      96
  157362  157368 -157386  157389      97  157362  157368 -157386  157389      93
  157362  157368 -157386  157389      98  157362  157392  157398  157401       2
  157359  157356  157362  157365       3  157359  157356  157362  157368       3
  157359  157356  157362  157392       3  157356  157362  157368  157371      10
  157452  157449  157455  157458       1  157452  157449 -157455  157458       2
  157449  157455  157461  157464       3  157434  157425  157419  157437      15
  157431  157425  157419  157437      15  157428  157425  157419  157437      15
  157425  157419  157437  157440      15  157425  157419  157437  157443      15
  157425  157419  157437  157446      15  157422  157419  157425  157428      14
  157422  157419  157425  157431      14  157422  157419  157425  157434      14
  157422  157419  157437  157440      14  157422  157419  157437  157443      14
  157422  157419  157437  157446      14  157416  157410  157404  157449      10
  157416  157410  157419  157422      14  157416  157410  157419  157425      15
  157416  157410  157419  157437      15  157413  157410  157404  157449      10
  157413  157410  157419  157422      14  157413  157410  157419  157425      15
  157413  157410  157419  157437      15  157410  157419  157425  157428      15
  157410  157419  157425  157431      15  157410  157419  157425  157434      15
  157410  157419  157437  157440      15  157410  157419  157437  157443      15
  157410  157419  157437  157446      15  157407  157404  157410  157413      10
  157407  157404  157410  157416      10  157407  157404  157410  157419      10
  157407  157404  157449  157452      19  157407  157404 -157449  157452       3
  157407  157404 -157449  157452      20  157407  157404  157449  157455       3
  157404  157410  157419  157422      15  157404  157449  157455  157458       2
  157401  157398  157404  157407       3  157401  157398  157404  157410       3
  157401  157398  157404  157449       3  157398  157404  157410  157413      10
  157398  157404  157410  157416      10  157500  157497  157503  157506       1
  157500  157497 -157503  157506       2  157497  157503  157509  157512       3
  157482  157473  157467  157485      15  157479  157473  157467  157485      15
  157476  157473  157467  157485      15  157473  157467  157485  157488      15
  157473  157467  157485  157491      15  157473  157467  157485  157494      15
  157470  157467  157461  157497      10  157470  157467  157473  157476      14
  157470  157467  157473  157479      14  157470  157467  157473  157482      14
  157470  157467  157485  157488      14  157470  157467  157485  157491      14
  157470  157467  157485  157494      14  157464  157461  157467  157470      10
  157464  157461  157467  157473      10  157464  157461  157467  157485      10
  157464  157461  157497  157500      19  157464  157461 -157497  157500       3
  157464  157461 -157497  157500      20  157464  157461  157497  157503       3
  157461  157467  157473  157476      15  157461  157467  157473  157479      15
  157461  157467  157473  157482      15  157461  157467  157485  157488      15
  157461  157467  157485  157491      15  157461  157467  157485  157494      15
  157461  157497  157503  157506       2  157458  157455  157461  157464       3
  157458  157455  157461  157467       3  157458  157455  157461  157497       3
  157455  157461  157467  157470      10  157557  157554  157560  157563       1
  157557  157554 -157560  157563       2  157554  157560  157566  157569       3
  157539  157530  157524  157542      15  157536  157530  157524  157542      15
  157533  157530  157524  157542      15  157530  157524  157542  157545      15
  157530  157524  157542  157548      15  157530  157524  157542  157551      15
  157527  157524  157530  157533      14  157527  157524  157530  157536      14
  157527  157524  157530  157539      14  157527  157524  157542  157545      14
  157527  157524  157542  157548      14  157527  157524  157542  157551      14
  157521  157515  157509  157554      10  157521  157515  157524  157527      14
  157521  157515  157524  157530      15  157521  157515  157524  157542      15
  157518  157515  157509  157554      10  157518  157515  157524  157527      14
  157518  157515  157524  157530      15  157518  157515  157524  157542      15
  157515  157524  157530  157533      15  157515  157524  157530  157536      15
  157515  157524  157530  157539      15  157515  157524  157542  157545      15
  157515  157524  157542  157548      15  157515  157524  157542  157551      15
  157512  157509  157515  157518      10  157512  157509  157515  157521      10
  157512  157509  157515  157524      10  157512  157509  157554  157557      19
  157512  157509 -157554  157557       3  157512  157509 -157554  157557      20
  157512  157509  157554  157560       3  157509  157515  157524  157527      15
  157509  157554  157560  157563       2  157506  157503  157509  157512       3
  157506  157503  157509  157515       3  157506  157503  157509  157554       3
  157503  157509  157515  157518      10  157503  157509  157515  157521      10
  157599  157596  157602  157605       1  157599  157596 -157602  157605       2
  157596  157602  157608  157611       3  157584  157581  157587  157590       1
  157584  157581 -157587  157590       2  157584  157581  157587  157593       1
  157584  157581 -157587  157593       2  157578  157572  157566  157596      10
  157578  157572  157581  157584      19  157578  157572 -157581  157584       3
  157578  157572 -157581  157584      20  157578  157572  157581  157587       3
  157575  157572  157566  157596      10  157575  157572  157581  157584      19
  157575  157572 -157581  157584       3  157575  157572 -157581  157584      20
  157575  157572  157581  157587       3  157572  157581  157587  157590       2
  157572  157581  157587  157593       2  157569  157566  157572  157575      10
  157569  157566  157572  157578      10  157569  157566  157572  157581      10
  157569  157566  157596  157599      19  157569  157566 -157596  157599       3
  157569  157566 -157596  157599      20  157569  157566  157596  157602       3
  157566  157596  157602  157605       2  157563  157560  157566  157569       3
  157563  157560  157566  157572       3  157563  157560  157566  157596       3
  157560  157566  157572  157575      10  157560  157566  157572  157578      10
  157671  157668  157674  157677       1  157671  157668 -157674  157677       2
  157668  157674  157680  157683       3  157656  157650  157647  157659      51
  157656  157650 -157647  157659       6  157653  157650  157647  157659      51
  157653  157650 -157647  157659       6  157650  157647  157659  157662      51
  157650  157647 -157659  157662       6  157650  157647  157659  157665      51
  157650  157647 -157659  157665       6  157644  157641  157647  157650      51
  157644  157641 -157647  157650       6  157644  157641  157647  157659      51
  157644  157641 -157647  157659       6  157641  157647  157650  157653      51
  157641  157647 -157650  157653       6  157641  157647  157650  157656      51
  157641  157647 -157650  157656       6  157641  157647  157659  157662      51
  157641  157647 -157659  157662       6  157641  157647  157659  157665      51
  157641  157647 -157659  157665       6  157638  157632  157641  157644      29
  157638  157632  157641  157647      29  157635  157632  157641  157644      29
  157635  157632  157641  157647      29  157629  157623  157632  157635      10
  157629  157623  157632  157638      10  157629  157623  157632  157641      10
  157626  157623  157632  157635      10  157626  157623  157632  157638      10
  157626  157623  157632  157641      10  157623  157632  157641  157644      29
  157620  157614  157608  157668      10  157620  157614  157623  157626      14
  157620  157614  157623  157629      14  157620  157614  157623  157632      15
  157617  157614  157608  157668      10  157617  157614  157623  157626      14
  157617  157614  157623  157629      14  157617  157614  157623  157632      15
  157614  157623  157632  157635      10  157614  157623  157632  157638      10
  157611  157608  157614  157617      10  157611  157608  157614  157620      10
  157611  157608  157614  157623      10  157611  157608  157668  157671      19
  157611  157608 -157668  157671       3  157611  157608 -157668  157671      20
  157611  157608  157668  157674       3  157608  157614  157623  157626      15
  157608  157614  157623  157629      15  157608  157668  157674  157677       2
  157605  157602  157608  157611       3  157605  157602  157608  157614       3
  157605  157602  157608  157668       3  157602  157608  157614  157617      10
  157602  157608  157614  157620      10  157728  157725  157731  157734       1
  157728  157725 -157731  157734       2  157725  157731  157737  157740       3
  157710  157701  157695  157713      15  157707  157701  157695  157713      15
  157704  157701  157695  157713      15  157701  157695  157713  157716      15
  157701  157695  157713  157719      15  157701  157695  157713  157722      15
  157698  157695  157701  157704      14  157698  157695  157701  157707      14
  157698  157695  157701  157710      14  157698  157695  157713  157716      14
  157698  157695  157713  157719      14  157698  157695  157713  157722      14
  157692  157686  157680  157725      10  157692  157686  157695  157698      14
  157692  157686  157695  157701      15  157692  157686  157695  157713      15
  157689  157686  157680  157725      10  157689  157686  157695  157698      14
  157689  157686  157695  157701      15  157689  157686  157695  157713      15
  157686  157695  157701  157704      15  157686  157695  157701  157707      15
  157686  157695  157701  157710      15  157686  157695  157713  157716      15
  157686  157695  157713  157719      15  157686  157695  157713  157722      15
  157683  157680  157686  157689      10  157683  157680  157686  157692      10
  157683  157680  157686  157695      10  157683  157680  157725  157728      19
  157683  157680 -157725  157728       3  157683  157680 -157725  157728      20
  157683  157680  157725  157731       3  157680  157686  157695  157698      15
  157680  157725  157731  157734       2  157677  157674  157680  157683       3
  157677  157674  157680  157686       3  157677  157674  157680  157725       3
  157674  157680  157686  157689      10  157674  157680  157686  157692      10
  157794  157791  157797  157800       1  157794  157791 -157797  157800       2
  157791  157797  157803  157806       3  157776  157770  157779  157782      10
  157776  157770  157779  157785      10  157776  157770  157779  157788      10
  157773  157770  157779  157782      10  157773  157770  157779  157785      10
  157773  157770  157779  157788      10  157767  157761  157770  157773      10
  157767  157761  157770  157776      10  157767  157761  157770  157779      10
  157764  157761  157770  157773      10  157764  157761  157770  157776      10
  157764  157761  157770  157779      10  157761  157770  157779  157782      10
  157761  157770  157779  157785      10  157761  157770  157779  157788      10
  157758  157752  157761  157764      14  157758  157752  157761  157767      14
  157758  157752  157761  157770      15  157755  157752  157761  157764      14
  157755  157752  157761  157767      14  157755  157752  157761  157770      15
  157752  157761  157770  157773      10  157752  157761  157770  157776      10
  157749  157743  157737  157791      10  157749  157743  157752  157755      14
  157749  157743  157752  157758      14  157749  157743  157752  157761      15
  157746  157743  157737  157791      10  157746  157743  157752  157755      14
  157746  157743  157752  157758      14  157746  157743  157752  157761      15
  157743  157752  157761  157764      15  157743  157752  157761  157767      15
  157740  157737  157743  157746      10  157740  157737  157743  157749      10
  157740  157737  157743  157752      10  157740  157737  157791  157794      19
  157740  157737 -157791  157794       3  157740  157737 -157791  157794      20
  157740  157737  157791  157797       3  157737  157743  157752  157755      15
  157737  157743  157752  157758      15  157737  157791  157797  157800       2
  157734  157731  157737  157740       3  157734  157731  157737  157743       3
  157734  157731  157737  157791       3  157731  157737  157743  157746      10
  157731  157737  157743  157749      10  157842  157839  157845  157848       1
  157842  157839 -157845  157848       2  157839  157845  157851  157854       3
  157839  157845  157851  157857       3  157824  157815  157809  157827      15
  157821  157815  157809  157827      15  157818  157815  157809  157827      15
  157815  157809  157827  157830      15  157815  157809  157827  157833      15
  157815  157809  157827  157836      15  157812  157809  157803  157839      10
  157812  157809  157815  157818      14  157812  157809  157815  157821      14
  157812  157809  157815  157824      14  157812  157809  157827  157830      14
  157812  157809  157827  157833      14  157812  157809  157827  157836      14
  157806  157803  157809  157812      10  157806  157803  157809  157815      10
  157806  157803  157809  157827      10  157806  157803  157839  157842      19
  157806  157803 -157839  157842       3  157806  157803 -157839  157842      20
  157806  157803  157839  157845       3  157803  157809  157815  157818      15
  157803  157809  157815  157821      15  157803  157809  157815  157824      15
  157803  157809  157827  157830      15  157803  157809  157827  157833      15
  157803  157809  157827  157836      15  157803  157839  157845  157848       2
  157800  157797  157803  157806       3  157800  157797  157803  157809       3
  157800  157797  157803  157839       3  157797  157803  157809  157812      10
  157863  157860  157866  157869       1  157863  157860 -157866  157869       2
  157860  157866  157872  157875       3  157857  157851  157860  157863      19
  157857  157851 -157860  157863       3  157857  157851 -157860  157863      20
  157857  157851  157860  157866       3  157854  157851  157860  157863      19
  157854  157851 -157860  157863       3  157854  157851 -157860  157863      20
  157854  157851  157860  157866       3  157851  157860  157866  157869       2
  157848  157845  157851  157854       3  157848  157845  157851  157857       3
  157848  157845  157851  157860       3  157920  157917  157923  157926       1
  157920  157917 -157923  157926       2  157917  157923  157929  157932       3
  157902  157893  157887  157905      15  157899  157893  157887  157905      15
  157896  157893  157887  157905      15  157893  157887  157905  157908      15
  157893  157887  157905  157911      15  157893  157887  157905  157914      15
  157890  157887  157893  157896      14  157890  157887  157893  157899      14
  157890  157887  157893  157902      14  157890  157887  157905  157908      14
  157890  157887  157905  157911      14  157890  157887  157905  157914      14
  157884  157878  157872  157917      10  157884  157878  157887  157890      14
  157884  157878  157887  157893      15  157884  157878  157887  157905      15
  157881  157878  157872  157917      10  157881  157878  157887  157890      14
  157881  157878  157887  157893      15  157881  157878  157887  157905      15
  157878  157887  157893  157896      15  157878  157887  157893  157899      15
  157878  157887  157893  157902      15  157878  157887  157905  157908      15
  157878  157887  157905  157911      15  157878  157887  157905  157914      15
  157875  157872  157878  157881      10  157875  157872  157878  157884      10
  157875  157872  157878  157887      10  157875  157872  157917  157920      19
  157875  157872 -157917  157920       3  157875  157872 -157917  157920      20
  157875  157872  157917  157923       3  157872  157878  157887  157890      15
  157872  157917  157923  157926       2  157869  157866  157872  157875       3
  157869  157866  157872  157878       3  157869  157866  157872  157917       3
  157866  157872  157878  157881      10  157866  157872  157878  157884      10
  157971  157968  157974  157977       1  157971  157968 -157974  157977       2
  157968  157974  157980  157983       3  157956  157953  157959  157962       1
  157956  157953 -157959  157962       2  157956  157953  157959  157965       1
  157956  157953 -157959  157965       2  157950  157944  157953  157956      19
  157950  157944 -157953  157956       3  157950  157944 -157953  157956      20
  157950  157944  157953  157959       3  157947  157944  157953  157956      19
  157947  157944 -157953  157956       3  157947  157944 -157953  157956      20
  157947  157944  157953  157959       3  157944  157953  157959  157962       2
  157944  157953  157959  157965       2  157941  157935  157929  157968      10
  157941  157935  157944  157947      14  157941  157935  157944  157950      14
  157941  157935  157944  157953      10  157938  157935  157929  157968      10
  157938  157935  157944  157947      14  157938  157935  157944  157950      14
  157938  157935  157944  157953      10  157932  157929  157935  157938      10
  157932  157929  157935  157941      10  157932  157929  157935  157944      10
  157932  157929  157968  157971      19  157932  157929 -157968  157971       3
  157932  157929 -157968  157971      20  157932  157929  157968  157974       3
  157929  157935  157944  157947      15  157929  157935  157944  157950      15
  157929  157968  157974  157977       2  157926  157923  157929  157932       3
  157926  157923  157929  157935       3  157926  157923  157929  157968       3
  157923  157929  157935  157938      10  157923  157929  157935  157941      10
  158019  158016  158022  158025       1  158019  158016 -158022  158025       2
  158016  158022  158028  158031       3  158001  157992  157986  158004      15
  157998  157992  157986  158004      15  157995  157992  157986  158004      15
  157992  157986  158004  158007      15  157992  157986  158004  158010      15
  157992  157986  158004  158013      15  157989  157986  157980  158016      10
  157989  157986  157992  157995      14  157989  157986  157992  157998      14
  157989  157986  157992  158001      14  157989  157986  158004  158007      14
  157989  157986  158004  158010      14  157989  157986  158004  158013      14
  157983  157980  157986  157989      10  157983  157980  157986  157992      10
  157983  157980  157986  158004      10  157983  157980  158016  158019      19
  157983  157980 -158016  158019       3  157983  157980 -158016  158019      20
  157983  157980  158016  158022       3  157980  157986  157992  157995      15
  157980  157986  157992  157998      15  157980  157986  157992  158001      15
  157980  157986  158004  158007      15  157980  157986  158004  158010      15
  157980  157986  158004  158013      15  157980  158016  158022  158025       2
  157977  157974  157980  157983       3  157977  157974  157980  157986       3
  157977  157974  157980  158016       3  157974  157980  157986  157989      10
  158067  158064  158070  158073       1  158067  158064 -158070  158073       2
  158064  158070  158076  158079       3  158049  158040  158034  158052      15
  158046  158040  158034  158052      15  158043  158040  158034  158052      15
  158040  158034  158052  158055      15  158040  158034  158052  158058      15
  158040  158034  158052  158061      15  158037  158034  158028  158064      10
  158037  158034  158040  158043      14  158037  158034  158040  158046      14
  158037  158034  158040  158049      14  158037  158034  158052  158055      14
  158037  158034  158052  158058      14  158037  158034  158052  158061      14
  158031  158028  158034  158037      10  158031  158028  158034  158040      10
  158031  158028  158034  158052      10  158031  158028  158064  158067      19
  158031  158028 -158064  158067       3  158031  158028 -158064  158067      20
  158031  158028  158064  158070       3  158028  158034  158040  158043      15
  158028  158034  158040  158046      15  158028  158034  158040  158049      15
  158028  158034  158052  158055      15  158028  158034  158052  158058      15
  158028  158034  158052  158061      15  158028  158064  158070  158073       2
  158025  158022  158028  158031       3  158025  158022  158028  158034       3
  158025  158022  158028  158064       3  158022  158028  158034  158037      10
  158097  158094  158100  158103       1  158097  158094 -158100  158103       2
  158094  158100  158106  158109       3  158091  158082  158076  158094      10
  158088  158082  158076  158094      10  158085  158082  158076  158094      10
  158079  158076  158082  158085      10  158079  158076  158082  158088      10
  158079  158076  158082  158091      10  158079  158076  158094  158097      19
  158079  158076 -158094  158097       3  158079  158076 -158094  158097      20
  158079  158076  158094  158100       3  158076  158094  158100  158103       2
  158073  158070  158076  158079       3  158073  158070  158076  158082       3
  158073  158070  158076  158094       3  158070  158076  158082  158085      10
  158070  158076  158082  158088      10  158070  158076  158082  158091      10
  158145  158142  158148  158151       1  158145  158142 -158148  158151       2
  158142  158148  158154  158157       3  158127  158118  158112  158130      15
  158124  158118  158112  158130      15  158121  158118  158112  158130      15
  158118  158112  158130  158133      15  158118  158112  158130  158136      15
  158118  158112  158130  158139      15  158115  158112  158106  158142      10
  158115  158112  158118  158121      14  158115  158112  158118  158124      14
  158115  158112  158118  158127      14  158115  158112  158130  158133      14
  158115  158112  158130  158136      14  158115  158112  158130  158139      14
  158109  158106  158112  158115      10  158109  158106  158112  158118      10
  158109  158106  158112  158130      10  158109  158106  158142  158145      19
  158109  158106 -158142  158145       3  158109  158106 -158142  158145      20
  158109  158106  158142  158148       3  158106  158112  158118  158121      15
  158106  158112  158118  158124      15  158106  158112  158118  158127      15
  158106  158112  158130  158133      15  158106  158112  158130  158136      15
  158106  158112  158130  158139      15  158106  158142  158148  158151       2
  158103  158100  158106  158109       3  158103  158100  158106  158112       3
  158103  158100  158106  158142       3  158100  158106  158112  158115      10
  158211  158208  158214  158217       1  158211  158208 -158214  158217       2
  158208  158214  158220  158223       3  158193  158187  158196  158199      10
  158193  158187  158196  158202      10  158193  158187  158196  158205      10
  158190  158187  158196  158199      10  158190  158187  158196  158202      10
  158190  158187  158196  158205      10  158184  158178  158187  158190      10
  158184  158178  158187  158193      10  158184  158178  158187  158196      10
  158181  158178  158187  158190      10  158181  158178  158187  158193      10
  158181  158178  158187  158196      10  158178  158187  158196  158199      10
  158178  158187  158196  158202      10  158178  158187  158196  158205      10
  158175  158169  158178  158181      14  158175  158169  158178  158184      14
  158175  158169  158178  158187      15  158172  158169  158178  158181      14
  158172  158169  158178  158184      14  158172  158169  158178  158187      15
  158169  158178  158187  158190      10  158169  158178  158187  158193      10
  158166  158160  158154  158208      10  158166  158160  158169  158172      14
  158166  158160  158169  158175      14  158166  158160  158169  158178      15
  158163  158160  158154  158208      10  158163  158160  158169  158172      14
  158163  158160  158169  158175      14  158163  158160  158169  158178      15
  158160  158169  158178  158181      15  158160  158169  158178  158184      15
  158157  158154  158160  158163      10  158157  158154  158160  158166      10
  158157  158154  158160  158169      10  158157  158154  158208  158211      19
  158157  158154 -158208  158211       3  158157  158154 -158208  158211      20
  158157  158154  158208  158214       3  158154  158160  158169  158172      15
  158154  158160  158169  158175      15  158154  158208  158214  158217       2
  158151  158148  158154  158157       3  158151  158148  158154  158160       3
  158151  158148  158154  158208       3  158148  158154  158160  158163      10
  158148  158154  158160  158166      10  158238  158244  158247  158250       3
  158238  158244  158247  158253       3  158238  158244  158274  158277       3
  158235  158226  158220  158238      10  158232  158226  158220  158238      10
  158229  158226  158220  158238      10  158223  158220  158226  158229      10
  158223  158220  158226  158232      10  158223  158220  158226  158235      10
  158223  158220  158238  158241      19  158223  158220 -158238  158241       3
  158223  158220 -158238  158241      20  158223  158220  158238  158244       3
  158217  158214  158220  158223       3  158217  158214  158220  158226       3
  158217  158214  158220  158238       3  158214  158220  158226  158229      10
  158214  158220  158226  158232      10  158214  158220  158226  158235      10
  158283  158280  158286  158289       1  158283  158280 -158286  158289       2
  158280  158286  158292  158295       3  158280  158286  158292  158298       3
  158277  158274  158280  158283      19  158277  158274 -158280  158283       3
  158277  158274 -158280  158283      20  158277  158274  158280  158286       3
  158274  158280  158286  158289       2  158271  158265  158274  158277      10
  158271  158265  158274  158280      10  158268  158265  158274  158277      10
  158268  158265  158274  158280      10  158262  158256  158265  158268      14
  158262  158256  158265  158271      14  158262  158256  158265  158274      15
  158259  158256  158265  158268      14  158259  158256  158265  158271      14
  158259  158256  158265  158274      15  158256  158265  158274  158277      10
  158253  158247  158244  158274       3  158253  158247  158256  158259      10
  158253  158247  158256  158262      10  158253  158247  158256  158265      10
  158250  158247  158244  158274       3  158250  158247  158256  158259      10
  158250  158247  158256  158262      10  158250  158247  158256  158265      10
  158247  158244  158274  158277       3  158247  158256  158265  158268      15
  158247  158256  158265  158271      15  158244  158247  158256  158259      10
  158244  158247  158256  158262      10  158244  158274  158265  158268      10
  158244  158274  158265  158271      10  158304  158301  158307  158310       1
  158304  158301 -158307  158310       2  158301  158307  158313  158316       3
  158298  158292  158301  158304      19  158298  158292 -158301  158304       3
  158298  158292 -158301  158304      20  158298  158292  158301  158307       3
  158295  158292  158301  158304      19  158295  158292 -158301  158304       3
  158295  158292 -158301  158304      20  158295  158292  158301  158307       3
  158292  158301  158307  158310       2  158289  158286  158292  158295       3
  158289  158286  158292  158298       3  158289  158286  158292  158301       3
  158364  158361  158367  158370       1  158364  158361 -158367  158370       2
  158361  158367  158373  158376       3  158361  158367  158373  158379       3
  158352  158349  158355  158358      41  158346  158343  158349  158352      41
  158346  158343  158349  158355      41  158343  158349  158355  158358      41
  158340  158337  158343  158346      41  158340  158337  158343  158349      41
  158337  158343  158349  158352      41  158334  158331  158328  158355      41
  158334  158331  158337  158340      41  158334  158331  158337  158343      41
  158331  158328  158355  158358      41  158331  158337  158343  158346      41
  158328  158331  158337  158340      41  158328  158355  158349  158352      41
  158325  158319  158313  158361      10  158325  158319  158328  158331       3
  158325  158319  158328  158355       3  158322  158319  158313  158361      10
  158322  158319  158328  158331       3  158322  158319  158328  158355       3
  158319  158328  158331  158334      41  158319  158328  158355  158358      41
  158316  158313  158319  158322      10  158316  158313  158319  158325      10
  158316  158313  158319  158328      10  158316  158313  158361  158364      19
  158316  158313 -158361  158364       3  158316  158313 -158361  158364      20
  158316  158313  158361  158367       3  158313  158361  158367  158370       2
  158310  158307  158313  158316       3  158310  158307  158313  158319       3
  158310  158307  158313  158361       3  158307  158313  158319  158322      10
  158307  158313  158319  158325      10  158385  158382  158388  158391       1
  158385  158382 -158388  158391       2  158382  158388  158394  158397       3
  158379  158373  158382  158385      19  158379  158373 -158382  158385       3
  158379  158373 -158382  158385      20  158379  158373  158382  158388       3
  158376  158373  158382  158385      19  158376  158373 -158382  158385       3
  158376  158373 -158382  158385      20  158376  158373  158382  158388       3
  158373  158382  158388  158391       2  158370  158367  158373  158376       3
  158370  158367  158373  158379       3  158370  158367  158373  158382       3
  158421  158418  158424  158427       1  158421  158418 -158424  158427       2
  158418  158424  158430  158433       3  158406  158400  158394  158418      10
  158406  158400  158409  158412       3  158406  158400  158409  158415       3
  158403  158400  158394  158418      10  158403  158400  158409  158412       3
  158403  158400  158409  158415       3  158397  158394  158400  158403      10
  158397  158394  158400  158406      10  158397  158394  158400  158409      10
  158397  158394  158418  158421      19  158397  158394 -158418  158421       3
  158397  158394 -158418  158421      20  158397  158394  158418  158424       3
  158394  158418  158424  158427       2  158391  158388  158394  158397       3
  158391  158388  158394  158400       3  158391  158388  158394  158418       3
  158388  158394  158400  158403      10  158388  158394  158400  158406      10
  158463  158460  158466  158469       1  158463  158460 -158466  158469       2
  158460  158466  158472  158475       3  158448  158445  158451  158454       1
  158448  158445 -158451  158454       2  158448  158445  158451  158457       1
  158448  158445 -158451  158457       2  158442  158436  158430  158460      10
  158442  158436  158445  158448      19  158442  158436 -158445  158448       3
  158442  158436 -158445  158448      20  158442  158436  158445  158451       3
  158439  158436  158430  158460      10  158439  158436  158445  158448      19
  158439  158436 -158445  158448       3  158439  158436 -158445  158448      20
  158439  158436  158445  158451       3  158436  158445  158451  158454       2
  158436  158445  158451  158457       2  158433  158430  158436  158439      10
  158433  158430  158436  158442      10  158433  158430  158436  158445      10
  158433  158430  158460  158463      19  158433  158430 -158460  158463       3
  158433  158430 -158460  158463      20  158433  158430  158460  158466       3
  158430  158460  158466  158469       2  158427  158424  158430  158433       3
  158427  158424  158430  158436       3  158427  158424  158430  158460       3
  158424  158430  158436  158439      10  158424  158430  158436  158442      10
  158535  158532  158538  158541       1  158535  158532 -158538  158541       2
  158532  158538  158544  158547       3  158520  158514  158511  158523      51
  158520  158514 -158511  158523       6  158517  158514  158511  158523      51
  158517  158514 -158511  158523       6  158514  158511  158523  158526      51
  158514  158511 -158523  158526       6  158514  158511  158523  158529      51
  158514  158511 -158523  158529       6  158508  158505  158511  158514      51
  158508  158505 -158511  158514       6  158508  158505  158511  158523      51
  158508  158505 -158511  158523       6  158505  158511  158514  158517      51
  158505  158511 -158514  158517       6  158505  158511  158514  158520      51
  158505  158511 -158514  158520       6  158505  158511  158523  158526      51
  158505  158511 -158523  158526       6  158505  158511  158523  158529      51
  158505  158511 -158523  158529       6  158502  158496  158505  158508      29
  158502  158496  158505  158511      29  158499  158496  158505  158508      29
  158499  158496  158505  158511      29  158493  158487  158496  158499      10
  158493  158487  158496  158502      10  158493  158487  158496  158505      10
  158490  158487  158496  158499      10  158490  158487  158496  158502      10
  158490  158487  158496  158505      10  158487  158496  158505  158508      29
  158484  158478  158472  158532      10  158484  158478  158487  158490      14
  158484  158478  158487  158493      14  158484  158478  158487  158496      15
  158481  158478  158472  158532      10  158481  158478  158487  158490      14
  158481  158478  158487  158493      14  158481  158478  158487  158496      15
  158478  158487  158496  158499      10  158478  158487  158496  158502      10
  158475  158472  158478  158481      10  158475  158472  158478  158484      10
  158475  158472  158478  158487      10  158475  158472  158532  158535      19
  158475  158472 -158532  158535       3  158475  158472 -158532  158535      20
  158475  158472  158532  158538       3  158472  158478  158487  158490      15
  158472  158478  158487  158493      15  158472  158532  158538  158541       2
  158469  158466  158472  158475       3  158469  158466  158472  158478       3
  158469  158466  158472  158532       3  158466  158472  158478  158481      10
  158466  158472  158478  158484      10  158601  158598  158604  158607       1
  158601  158598 -158604  158607       2  158598  158604  158610  158613       3
  158583  158577  158586  158589      10  158583  158577  158586  158592      10
  158583  158577  158586  158595      10  158580  158577  158586  158589      10
  158580  158577  158586  158592      10  158580  158577  158586  158595      10
  158574  158568  158577  158580      10  158574  158568  158577  158583      10
  158574  158568  158577  158586      10  158571  158568  158577  158580      10
  158571  158568  158577  158583      10  158571  158568  158577  158586      10
  158568  158577  158586  158589      10  158568  158577  158586  158592      10
  158568  158577  158586  158595      10  158565  158559  158568  158571      14
  158565  158559  158568  158574      14  158565  158559  158568  158577      15
  158562  158559  158568  158571      14  158562  158559  158568  158574      14
  158562  158559  158568  158577      15  158559  158568  158577  158580      10
  158559  158568  158577  158583      10  158556  158550  158544  158598      10
  158556  158550  158559  158562      14  158556  158550  158559  158565      14
  158556  158550  158559  158568      15  158553  158550  158544  158598      10
  158553  158550  158559  158562      14  158553  158550  158559  158565      14
  158553  158550  158559  158568      15  158550  158559  158568  158571      15
  158550  158559  158568  158574      15  158547  158544  158550  158553      10
  158547  158544  158550  158556      10  158547  158544  158550  158559      10
  158547  158544  158598  158601      19  158547  158544 -158598  158601       3
  158547  158544 -158598  158601      20  158547  158544  158598  158604       3
  158544  158550  158559  158562      15  158544  158550  158559  158565      15
  158544  158598  158604  158607       2  158541  158538  158544  158547       3
  158541  158538  158544  158550       3  158541  158538  158544  158598       3
  158538  158544  158550  158553      10  158538  158544  158550  158556      10
  158643  158640  158646  158649       1  158643  158640 -158646  158649       2
  158640  158646  158652  158655       3  158628  158625  158631  158634       1
  158628  158625 -158631  158634       2  158628  158625  158631  158637       1
  158628  158625 -158631  158637       2  158622  158616  158610  158640      10
  158622  158616  158625  158628      19  158622  158616 -158625  158628       3
  158622  158616 -158625  158628      20  158622  158616  158625  158631       3
  158619  158616  158610  158640      10  158619  158616  158625  158628      19
  158619  158616 -158625  158628       3  158619  158616 -158625  158628      20
  158619  158616  158625  158631       3  158616  158625  158631  158634       2
  158616  158625  158631  158637       2  158613  158610  158616  158619      10
  158613  158610  158616  158622      10  158613  158610  158616  158625      10
  158613  158610  158640  158643      19  158613  158610 -158640  158643       3
  158613  158610 -158640  158643      20  158613  158610  158640  158646       3
  158610  158640  158646  158649       2  158607  158604  158610  158613       3
  158607  158604  158610  158616       3  158607  158604  158610  158640       3
  158604  158610  158616  158619      10  158604  158610  158616  158622      10
  158694  158691  158697  158700       1  158694  158691 -158697  158700       2
  158691  158697  158703  158706       3  158679  158676  158682  158685       1
  158679  158676 -158682  158685       2  158679  158676  158682  158688       1
  158679  158676 -158682  158688       2  158673  158667  158676  158679      19
  158673  158667 -158676  158679       3  158673  158667 -158676  158679      20
  158673  158667  158676  158682       3  158670  158667  158676  158679      19
  158670  158667 -158676  158679       3  158670  158667 -158676  158679      20
  158670  158667  158676  158682       3  158667  158676  158682  158685       2
  158667  158676  158682  158688       2  158664  158658  158652  158691      10
  158664  158658  158667  158670      14  158664  158658  158667  158673      14
  158664  158658  158667  158676      10  158661  158658  158652  158691      10
  158661  158658  158667  158670      14  158661  158658  158667  158673      14
  158661  158658  158667  158676      10  158655  158652  158658  158661      10
  158655  158652  158658  158664      10  158655  158652  158658  158667      10
  158655  158652  158691  158694      19  158655  158652 -158691  158694       3
  158655  158652 -158691  158694      20  158655  158652  158691  158697       3
  158652  158658  158667  158670      15  158652  158658  158667  158673      15
  158652  158691  158697  158700       2  158649  158646  158652  158655       3
  158649  158646  158652  158658       3  158649  158646  158652  158691       3
  158646  158652  158658  158661      10  158646  158652  158658  158664      10
  158751  158748  158754  158757       1  158751  158748 -158754  158757       2
  158748  158754  158760  158763       3  158733  158724  158718  158736      15
  158730  158724  158718  158736      15  158727  158724  158718  158736      15
  158724  158718  158736  158739      15  158724  158718  158736  158742      15
  158724  158718  158736  158745      15  158721  158718  158724  158727      14
  158721  158718  158724  158730      14  158721  158718  158724  158733      14
  158721  158718  158736  158739      14  158721  158718  158736  158742      14
  158721  158718  158736  158745      14  158715  158709  158703  158748      10
  158715  158709  158718  158721      14  158715  158709  158718  158724      15
  158715  158709  158718  158736      15  158712  158709  158703  158748      10
  158712  158709  158718  158721      14  158712  158709  158718  158724      15
  158712  158709  158718  158736      15  158709  158718  158724  158727      15
  158709  158718  158724  158730      15  158709  158718  158724  158733      15
  158709  158718  158736  158739      15  158709  158718  158736  158742      15
  158709  158718  158736  158745      15  158706  158703  158709  158712      10
  158706  158703  158709  158715      10  158706  158703  158709  158718      10
  158706  158703  158748  158751      19  158706  158703 -158748  158751       3
  158706  158703 -158748  158751      20  158706  158703  158748  158754       3
  158703  158709  158718  158721      15  158703  158748  158754  158757       2
  158700  158697  158703  158706       3  158700  158697  158703  158709       3
  158700  158697  158703  158748       3  158697  158703  158709  158712      10
  158697  158703  158709  158715      10  158817  158814  158820  158823       1
  158817  158814 -158820  158823       2  158814  158820  158826  158829       3
  158799  158793  158802  158805      10  158799  158793  158802  158808      10
  158799  158793  158802  158811      10  158796  158793  158802  158805      10
  158796  158793  158802  158808      10  158796  158793  158802  158811      10
  158790  158784  158793  158796      10  158790  158784  158793  158799      10
  158790  158784  158793  158802      10  158787  158784  158793  158796      10
  158787  158784  158793  158799      10  158787  158784  158793  158802      10
  158784  158793  158802  158805      10  158784  158793  158802  158808      10
  158784  158793  158802  158811      10  158781  158775  158784  158787      14
  158781  158775  158784  158790      14  158781  158775  158784  158793      15
  158778  158775  158784  158787      14  158778  158775  158784  158790      14
  158778  158775  158784  158793      15  158775  158784  158793  158796      10
  158775  158784  158793  158799      10  158772  158766  158760  158814      10
  158772  158766  158775  158778      14  158772  158766  158775  158781      14
  158772  158766  158775  158784      15  158769  158766  158760  158814      10
  158769  158766  158775  158778      14  158769  158766  158775  158781      14
  158769  158766  158775  158784      15  158766  158775  158784  158787      15
  158766  158775  158784  158790      15  158763  158760  158766  158769      10
  158763  158760  158766  158772      10  158763  158760  158766  158775      10
  158763  158760  158814  158817      19  158763  158760 -158814  158817       3
  158763  158760 -158814  158817      20  158763  158760  158814  158820       3
  158760  158766  158775  158778      15  158760  158766  158775  158781      15
  158760  158814  158820  158823       2  158757  158754  158760  158763       3
  158757  158754  158760  158766       3  158757  158754  158760  158814       3
  158754  158760  158766  158769      10  158754  158760  158766  158772      10
  158853  158850  158856  158859       1  158853  158850 -158856  158859       2
  158850  158856  158862  158865       3  158838  158832  158826  158850      10
  158838  158832  158841  158844       3  158838  158832  158841  158847       3
  158835  158832  158826  158850      10  158835  158832  158841  158844       3
  158835  158832  158841  158847       3  158829  158826  158832  158835      10
  158829  158826  158832  158838      10  158829  158826  158832  158841      10
  158829  158826  158850  158853      19  158829  158826 -158850  158853       3
  158829  158826 -158850  158853      20  158829  158826  158850  158856       3
  158826  158850  158856  158859       2  158823  158820  158826  158829       3
  158823  158820  158826  158832       3  158823  158820  158826  158850       3
  158820  158826  158832  158835      10  158820  158826  158832  158838      10
  158904  158901  158907  158910       1  158904  158901 -158907  158910       2
  158901  158907  158913  158916       3  158883  158877  158886  158889      63
  158880  158877  158886  158889      63  158877  158886  158889  158892      63
  158877  158886  158889  158895      63  158877  158886  158889  158898      63
  158874  158868  158862  158901      10  158874  158868  158877  158880      10
  158874  158868  158877  158883      10  158874  158868  158877  158886      10
  158871  158868  158862  158901      10  158871  158868  158877  158880      10
  158871  158868  158877  158883      10  158871  158868  158877  158886      10
  158865  158862  158868  158871      10  158865  158862  158868  158874      10
  158865  158862  158868  158877      10  158865  158862  158901  158904      19
  158865  158862 -158901  158904       3  158865  158862 -158901  158904      20
  158865  158862  158901  158907       3  158862  158868  158877  158880      10
  158862  158868  158877  158883      10  158862  158901  158907  158910       2
  158859  158856  158862  158865       3  158859  158856  158862  158868       3
  158859  158856  158862  158901       3  158856  158862  158868  158871      10
  158856  158862  158868  158874      10  158934  158931  158937  158940       1
  158934  158931 -158937  158940       2  158931  158937  158943  158946       3
  158928  158919  158913  158931      10  158925  158919  158913  158931      10
  158922  158919  158913  158931      10  158916  158913  158919  158922      10
  158916  158913  158919  158925      10  158916  158913  158919  158928      10
  158916  158913  158931  158934      19  158916  158913 -158931  158934       3
  158916  158913 -158931  158934      20  158916  158913  158931  158937       3
  158913  158931  158937  158940       2  158910  158907  158913  158916       3
  158910  158907  158913  158919       3  158910  158907  158913  158931       3
  158907  158913  158919  158922      10  158907  158913  158919  158925      10
  158907  158913  158919  158928      10  158991  158988  158994  158997       1
  158991  158988 -158994  158997       2  158988  158994  159000  159003       3
  158973  158967  158976  158979      14  158973  158967  158976  158982      14
  158973  158967  158976  158985      14  158970  158967  158976  158979      14
  158970  158967  158976  158982      14  158970  158967  158976  158985      14
  158964  158955  158949  158967      15  158961  158955  158949  158967      15
  158958  158955  158949  158967      15  158955  158949  158967  158970      15
  158955  158949  158967  158973      15  158952  158949  158943  158988      10
  158952  158949  158955  158958      14  158952  158949  158955  158961      14
  158952  158949  158955  158964      14  158952  158949  158967  158970      14
  158952  158949  158967  158973      14  158952  158949  158967  158976      15
  158949  158967  158976  158979      15  158949  158967  158976  158982      15
  158949  158967  158976  158985      15  158946  158943  158949  158952      10
  158946  158943  158949  158955      10  158946  158943  158949  158967      10
  158946  158943  158988  158991      19  158946  158943 -158988  158991       3
  158946  158943 -158988  158991      20  158946  158943  158988  158994       3
  158943  158949  158955  158958      15  158943  158949  158955  158961      15
  158943  158949  158955  158964      15  158943  158949  158967  158970      15
  158943  158949  158967  158973      15  158943  158988  158994  158997       2
  158940  158937  158943  158946       3  158940  158937  158943  158949       3
  158940  158937  158943  158988       3  158937  158943  158949  158952      10
  159021  159018  159024  159027       1  159021  159018 -159024  159027       2
  159018  159024  159030  159033       3  159015  159006  159000  159018      10
  159012  159006  159000  159018      10  159009  159006  159000  159018      10
  159003  159000  159006  159009      10  159003  159000  159006  159012      10
  159003  159000  159006  159015      10  159003  159000  159018  159021      19
  159003  159000 -159018  159021       3  159003  159000 -159018  159021      20
  159003  159000  159018  159024       3  159000  159018  159024  159027       2
  158997  158994  159000  159003       3  158997  158994  159000  159006       3
  158997  158994  159000  159018       3  158994  159000  159006  159009      10
  158994  159000  159006  159012      10  158994  159000  159006  159015      10
  159063  159060  159066  159069       1  159063  159060 -159066  159069       2
  159060  159066  159072  159075       3  159060  159066  159072  159078       3
  159051  159042  159036  159054      90  159051  159042 -159036  159054      29
  159048  159042  159036  159054      90  159048  159042 -159036  159054      29
  159045  159042  159036  159054      90  159045  159042 -159036  159054      29
  159042  159036  159054  159057      91  159042  159036 -159054  159057      92
  159042  159036 -159054  159057      93  159042  159036 -159054  159057      94
  159039  159036  159030  159060      10  159039  159036  159042  159045      10
  159039  159036  159042  159048      10  159039  159036  159042  159051      10
  159039  159036  159054  159057      95  159033  159030  159036  159039      10
  159033  159030  159036  159042      10  159033  159030  159036  159054      90
  159033  159030 -159036  159054      29  159033  159030  159060  159063      19
  159033  159030 -159060  159063       3  159033  159030 -159060  159063      20
  159033  159030  159060  159066       3  159030  159036  159042  159045      15
  159030  159036  159042  159048      15  159030  159036  159042  159051      15
  159030  159036  159054  159057      96  159030  159036 -159054  159057      97
  159030  159036 -159054  159057      93  159030  159036 -159054  159057      98
  159030  159060  159066  159069       2  159027  159024  159030  159033       3
  159027  159024  159030  159036       3  159027  159024  159030  159060       3
  159024  159030  159036  159039      10  159084  159081  159087  159090       1
  159084  159081 -159087  159090       2  159081  159087  159093  159096       3
  159081  159087  159093  159099       3  159078  159072  159081  159084      19
  159078  159072 -159081  159084       3  159078  159072 -159081  159084      20
  159078  159072  159081  159087       3  159075  159072  159081  159084      19
  159075  159072 -159081  159084       3  159075  159072 -159081  159084      20
  159075  159072  159081  159087       3  159072  159081  159087  159090       2
  159069  159066  159072  159075       3  159069  159066  159072  159078       3
  159069  159066  159072  159081       3  159105  159102  159108  159111       1
  159105  159102 -159108  159111       2  159102  159108  159114  159117       3
  159099  159093  159102  159105      19  159099  159093 -159102  159105       3
  159099  159093 -159102  159105      20  159099  159093  159102  159108       3
  159096  159093  159102  159105      19  159096  159093 -159102  159105       3
  159096  159093 -159102  159105      20  159096  159093  159102  159108       3
  159093  159102  159108  159111       2  159090  159087  159093  159096       3
  159090  159087  159093  159099       3  159090  159087  159093  159102       3
  159135  159132  159138  159141       1  159135  159132 -159138  159141       2
  159132  159138  159144  159147       3  159129  159120  159114  159132      10
  159126  159120  159114  159132      10  159123  159120  159114  159132      10
  159117  159114  159120  159123      10  159117  159114  159120  159126      10
  159117  159114  159120  159129      10  159117  159114  159132  159135      19
  159117  159114 -159132  159135       3  159117  159114 -159132  159135      20
  159117  159114  159132  159138       3  159114  159132  159138  159141       2
  159111  159108  159114  159117       3  159111  159108  159114  159120       3
  159111  159108  159114  159132       3  159108  159114  159120  159123      10
  159108  159114  159120  159126      10  159108  159114  159120  159129      10
  159183  159180  159186  159189       1  159183  159180 -159186  159189       2
  159180  159186  159192  159195       3  159165  159156  159150  159168      15
  159162  159156  159150  159168      15  159159  159156  159150  159168      15
  159156  159150  159168  159171      15  159156  159150  159168  159174      15
  159156  159150  159168  159177      15  159153  159150  159144  159180      10
  159153  159150  159156  159159      14  159153  159150  159156  159162      14
  159153  159150  159156  159165      14  159153  159150  159168  159171      14
  159153  159150  159168  159174      14  159153  159150  159168  159177      14
  159147  159144  159150  159153      10  159147  159144  159150  159156      10
  159147  159144  159150  159168      10  159147  159144  159180  159183      19
  159147  159144 -159180  159183       3  159147  159144 -159180  159183      20
  159147  159144  159180  159186       3  159144  159150  159156  159159      15
  159144  159150  159156  159162      15  159144  159150  159156  159165      15
  159144  159150  159168  159171      15  159144  159150  159168  159174      15
  159144  159150  159168  159177      15  159144  159180  159186  159189       2
  159141  159138  159144  159147       3  159141  159138  159144  159150       3
  159141  159138  159144  159180       3  159138  159144  159150  159153      10
  159243  159240  159246  159249       1  159243  159240 -159246  159249       2
  159240  159246  159252  159255       3  159240  159246  159252  159258       3
  159231  159228  159234  159237      41  159225  159222  159228  159231      41
  159225  159222  159228  159234      41  159222  159228  159234  159237      41
  159219  159216  159222  159225      41  159219  159216  159222  159228      41
  159216  159222  159228  159231      41  159213  159210  159207  159234      41
  159213  159210  159216  159219      41  159213  159210  159216  159222      41
  159210  159207  159234  159237      41  159210  159216  159222  159225      41
  159207  159210  159216  159219      41  159207  159234  159228  159231      41
  159204  159198  159192  159240      10  159204  159198  159207  159210       3
  159204  159198  159207  159234       3  159201  159198  159192  159240      10
  159201  159198  159207  159210       3  159201  159198  159207  159234       3
  159198  159207  159210  159213      41  159198  159207  159234  159237      41
  159195  159192  159198  159201      10  159195  159192  159198  159204      10
  159195  159192  159198  159207      10  159195  159192  159240  159243      19
  159195  159192 -159240  159243       3  159195  159192 -159240  159243      20
  159195  159192  159240  159246       3  159192  159240  159246  159249       2
  159189  159186  159192  159195       3  159189  159186  159192  159198       3
  159189  159186  159192  159240       3  159186  159192  159198  159201      10
  159186  159192  159198  159204      10  159264  159261  159267  159270       1
  159264  159261 -159267  159270       2  159261  159267  159273  159276       3
  159258  159252  159261  159264      19  159258  159252 -159261  159264       3
  159258  159252 -159261  159264      20  159258  159252  159261  159267       3
  159255  159252  159261  159264      19  159255  159252 -159261  159264       3
  159255  159252 -159261  159264      20  159255  159252  159261  159267       3
  159252  159261  159267  159270       2  159249  159246  159252  159255       3
  159249  159246  159252  159258       3  159249  159246  159252  159261       3
  159309  159306  159312  159315       1  159309  159306 -159312  159315       2
  159306  159312  159318  159321       3  159294  159288  159297  159300       3
  159294  159288  159297  159303       3  159291  159288  159297  159300       3
  159291  159288  159297  159303       3  159285  159279  159273  159306      10
  159285  159279  159288  159291      14  159285  159279  159288  159294      14
  159285  159279  159288  159297      10  159282  159279  159273  159306      10
  159282  159279  159288  159291      14  159282  159279  159288  159294      14
  159282  159279  159288  159297      10  159276  159273  159279  159282      10
  159276  159273  159279  159285      10  159276  159273  159279  159288      10
  159276  159273  159306  159309      19  159276  159273 -159306  159309       3
  159276  159273 -159306  159309      20  159276  159273  159306  159312       3
  159273  159279  159288  159291      15  159273  159279  159288  159294      15
  159273  159306  159312  159315       2  159270  159267  159273  159276       3
  159270  159267  159273  159279       3  159270  159267  159273  159306       3
  159267  159273  159279  159282      10  159267  159273  159279  159285      10
  159354  159351  159357  159360       1  159354  159351 -159357  159360       2
  159351  159357  159363  159366       3  159351  159357  159363  159369       3
  159339  159333  159342  159345       3  159339  159333  159342  159348       3
  159336  159333  159342  159345       3  159336  159333  159342  159348       3
  159330  159324  159318  159351      10  159330  159324  159333  159336      14
  159330  159324  159333  159339      14  159330  159324  159333  159342      10
  159327  159324  159318  159351      10  159327  159324  159333  159336      14
  159327  159324  159333  159339      14  159327  159324  159333  159342      10
  159321  159318  159324  159327      10  159321  159318  159324  159330      10
  159321  159318  159324  159333      10  159321  159318  159351  159354      19
  159321  159318 -159351  159354       3  159321  159318 -159351  159354      20
  159321  159318  159351  159357       3  159318  159324  159333  159336      15
  159318  159324  159333  159339      15  159318  159351  159357  159360       2
  159315  159312  159318  159321       3  159315  159312  159318  159324       3
  159315  159312  159318  159351       3  159312  159318  159324  159327      10
  159312  159318  159324  159330      10  159375  159372  159378  159381       1
  159375  159372 -159378  159381       2  159372  159378  159384  159387       3
  159369  159363  159372  159375      19  159369  159363 -159372  159375       3
  159369  159363 -159372  159375      20  159369  159363  159372  159378       3
  159366  159363  159372  159375      19  159366  159363 -159372  159375       3
  159366  159363 -159372  159375      20  159366  159363  159372  159378       3
  159363  159372  159378  159381       2  159360  159357  159363  159366       3
  159360  159357  159363  159369       3  159360  159357  159363  159372       3
  159432  159429  159435  159438       1  159432  159429 -159435  159438       2
  159429  159435  159441  159444       3  159414  159405  159399  159417      15
  159411  159405  159399  159417      15  159408  159405  159399  159417      15
  159405  159399  159417  159420      15  159405  159399  159417  159423      15
  159405  159399  159417  159426      15  159402  159399  159405  159408      14
  159402  159399  159405  159411      14  159402  159399  159405  159414      14
  159402  159399  159417  159420      14  159402  159399  159417  159423      14
  159402  159399  159417  159426      14  159396  159390  159384  159429      10
  159396  159390  159399  159402      14  159396  159390  159399  159405      15
  159396  159390  159399  159417      15  159393  159390  159384  159429      10
  159393  159390  159399  159402      14  159393  159390  159399  159405      15
  159393  159390  159399  159417      15  159390  159399  159405  159408      15
  159390  159399  159405  159411      15  159390  159399  159405  159414      15
  159390  159399  159417  159420      15  159390  159399  159417  159423      15
  159390  159399  159417  159426      15  159387  159384  159390  159393      10
  159387  159384  159390  159396      10  159387  159384  159390  159399      10
  159387  159384  159429  159432      19  159387  159384 -159429  159432       3
  159387  159384 -159429  159432      20  159387  159384  159429  159435       3
  159384  159390  159399  159402      15  159384  159429  159435  159438       2
  159381  159378  159384  159387       3  159381  159378  159384  159390       3
  159381  159378  159384  159429       3  159378  159384  159390  159393      10
  159378  159384  159390  159396      10  159474  159471  159477  159480       1
  159474  159471 -159477  159480       2  159471  159477  159483  159486       3
  159462  159453  159447  159465      90  159462  159453 -159447  159465      29
  159459  159453  159447  159465      90  159459  159453 -159447  159465      29
  159456  159453  159447  159465      90  159456  159453 -159447  159465      29
  159453  159447  159465  159468      91  159453  159447 -159465  159468      92
  159453  159447 -159465  159468      93  159453  159447 -159465  159468      94
  159450  159447  159441  159471      10  159450  159447  159453  159456      10
  159450  159447  159453  159459      10  159450  159447  159453  159462      10
  159450  159447  159465  159468      95  159444  159441  159447  159450      10
  159444  159441  159447  159453      10  159444  159441  159447  159465      90
  159444  159441 -159447  159465      29  159444  159441  159471  159474      19
  159444  159441 -159471  159474       3  159444  159441 -159471  159474      20
  159444  159441  159471  159477       3  159441  159447  159453  159456      15
  159441  159447  159453  159459      15  159441  159447  159453  159462      15
  159441  159447  159465  159468      96  159441  159447 -159465  159468      97
  159441  159447 -159465  159468      93  159441  159447 -159465  159468      98
  159441  159471  159477  159480       2  159438  159435  159441  159444       3
  159438  159435  159441  159447       3  159438  159435  159441  159471       3
  159435  159441  159447  159450      10  159531  159528  159534  159537       1
  159531  159528 -159534  159537       2  159528  159534  159540  159543       3
  159513  159504  159498  159516      15  159510  159504  159498  159516      15
  159507  159504  159498  159516      15  159504  159498  159516  159519      15
  159504  159498  159516  159522      15  159504  159498  159516  159525      15
  159501  159498  159504  159507      14  159501  159498  159504  159510      14
  159501  159498  159504  159513      14  159501  159498  159516  159519      14
  159501  159498  159516  159522      14  159501  159498  159516  159525      14
  159495  159489  159483  159528      10  159495  159489  159498  159501      14
  159495  159489  159498  159504      15  159495  159489  159498  159516      15
  159492  159489  159483  159528      10  159492  159489  159498  159501      14
  159492  159489  159498  159504      15  159492  159489  159498  159516      15
  159489  159498  159504  159507      15  159489  159498  159504  159510      15
  159489  159498  159504  159513      15  159489  159498  159516  159519      15
  159489  159498  159516  159522      15  159489  159498  159516  159525      15
  159486  159483  159489  159492      10  159486  159483  159489  159495      10
  159486  159483  159489  159498      10  159486  159483  159528  159531      19
  159486  159483 -159528  159531       3  159486  159483 -159528  159531      20
  159486  159483  159528  159534       3  159483  159489  159498  159501      15
  159483  159528  159534  159537       2  159480  159477  159483  159486       3
  159480  159477  159483  159489       3  159480  159477  159483  159528       3
  159477  159483  159489  159492      10  159477  159483  159489  159495      10
  159573  159570  159576  159579       1  159573  159570 -159576  159579       2
  159570  159576  159582  159585       3  159558  159555  159561  159564       1
  159558  159555 -159561  159564       2  159558  159555  159561  159567       1
  159558  159555 -159561  159567       2  159552  159546  159540  159570      10
  159552  159546  159555  159558      19  159552  159546 -159555  159558       3
  159552  159546 -159555  159558      20  159552  159546  159555  159561       3
  159549  159546  159540  159570      10  159549  159546  159555  159558      19
  159549  159546 -159555  159558       3  159549  159546 -159555  159558      20
  159549  159546  159555  159561       3  159546  159555  159561  159564       2
  159546  159555  159561  159567       2  159543  159540  159546  159549      10
  159543  159540  159546  159552      10  159543  159540  159546  159555      10
  159543  159540  159570  159573      19  159543  159540 -159570  159573       3
  159543  159540 -159570  159573      20  159543  159540  159570  159576       3
  159540  159570  159576  159579       2  159537  159534  159540  159543       3
  159537  159534  159540  159546       3  159537  159534  159540  159570       3
  159534  159540  159546  159549      10  159534  159540  159546  159552      10
  159630  159627  159633  159636       1  159630  159627 -159633  159636       2
  159627  159633  159639  159642       3  159612  159603  159597  159615      15
  159609  159603  159597  159615      15  159606  159603  159597  159615      15
  159603  159597  159615  159618      15  159603  159597  159615  159621      15
  159603  159597  159615  159624      15  159600  159597  159603  159606      14
  159600  159597  159603  159609      14  159600  159597  159603  159612      14
  159600  159597  159615  159618      14  159600  159597  159615  159621      14
  159600  159597  159615  159624      14  159594  159588  159582  159627      10
  159594  159588  159597  159600      14  159594  159588  159597  159603      15
  159594  159588  159597  159615      15  159591  159588  159582  159627      10
  159591  159588  159597  159600      14  159591  159588  159597  159603      15
  159591  159588  159597  159615      15  159588  159597  159603  159606      15
  159588  159597  159603  159609      15  159588  159597  159603  159612      15
  159588  159597  159615  159618      15  159588  159597  159615  159621      15
  159588  159597  159615  159624      15  159585  159582  159588  159591      10
  159585  159582  159588  159594      10  159585  159582  159588  159597      10
  159585  159582  159627  159630      19  159585  159582 -159627  159630       3
  159585  159582 -159627  159630      20  159585  159582  159627  159633       3
  159582  159588  159597  159600      15  159582  159627  159633  159636       2
  159579  159576  159582  159585       3  159579  159576  159582  159588       3
  159579  159576  159582  159627       3  159576  159582  159588  159591      10
  159576  159582  159588  159594      10  159675  159672  159678  159681       1
  159675  159672 -159678  159681       2  159672  159678  159684  159687       3
  159660  159654  159663  159666       3  159660  159654  159663  159669       3
  159657  159654  159663  159666       3  159657  159654  159663  159669       3
  159651  159645  159639  159672      10  159651  159645  159654  159657      14
  159651  159645  159654  159660      14  159651  159645  159654  159663      10
  159648  159645  159639  159672      10  159648  159645  159654  159657      14
  159648  159645  159654  159660      14  159648  159645  159654  159663      10
  159642  159639  159645  159648      10  159642  159639  159645  159651      10
  159642  159639  159645  159654      10  159642  159639  159672  159675      19
  159642  159639 -159672  159675       3  159642  159639 -159672  159675      20
  159642  159639  159672  159678       3  159639  159645  159654  159657      15
  159639  159645  159654  159660      15  159639  159672  159678  159681       2
  159636  159633  159639  159642       3  159636  159633  159639  159645       3
  159636  159633  159639  159672       3  159633  159639  159645  159648      10
  159633  159639  159645  159651      10  159711  159708  159714  159717       1
  159711  159708 -159714  159717       2  159708  159714  159720  159723       3
  159696  159690  159684  159708      10  159696  159690  159699  159702       3
  159696  159690  159699  159705       3  159693  159690  159684  159708      10
  159693  159690  159699  159702       3  159693  159690  159699  159705       3
  159687  159684  159690  159693      10  159687  159684  159690  159696      10
  159687  159684  159690  159699      10  159687  159684  159708  159711      19
  159687  159684 -159708  159711       3  159687  159684 -159708  159711      20
  159687  159684  159708  159714       3  159684  159708  159714  159717       2
  159681  159678  159684  159687       3  159681  159678  159684  159690       3
  159681  159678  159684  159708       3  159678  159684  159690  159693      10
  159678  159684  159690  159696      10  159759  159756  159762  159765       1
  159759  159756 -159762  159765       2  159756  159762  159768  159771       3
  159741  159732  159726  159744      15  159738  159732  159726  159744      15
  159735  159732  159726  159744      15  159732  159726  159744  159747      15
  159732  159726  159744  159750      15  159732  159726  159744  159753      15
  159729  159726  159720  159756      10  159729  159726  159732  159735      14
  159729  159726  159732  159738      14  159729  159726  159732  159741      14
  159729  159726  159744  159747      14  159729  159726  159744  159750      14
  159729  159726  159744  159753      14  159723  159720  159726  159729      10
  159723  159720  159726  159732      10  159723  159720  159726  159744      10
  159723  159720  159756  159759      19  159723  159720 -159756  159759       3
  159723  159720 -159756  159759      20  159723  159720  159756  159762       3
  159720  159726  159732  159735      15  159720  159726  159732  159738      15
  159720  159726  159732  159741      15  159720  159726  159744  159747      15
  159720  159726  159744  159750      15  159720  159726  159744  159753      15
  159720  159756  159762  159765       2  159717  159714  159720  159723       3
  159717  159714  159720  159726       3  159717  159714  159720  159756       3
  159714  159720  159726  159729      10  159807  159813  159816  159819       3
  159807  159813  159816  159822       3  159807  159813  159843  159846       3
  159795  159792  159798  159801       1  159795  159792 -159798  159801       2
  159795  159792  159798  159804       1  159795  159792 -159798  159804       2
  159789  159783  159792  159795      19  159789  159783 -159792  159795       3
  159789  159783 -159792  159795      20  159789  159783  159792  159798       3
  159786  159783  159792  159795      19  159786  159783 -159792  159795       3
  159786  159783 -159792  159795      20  159786  159783  159792  159798       3
  159783  159792  159798  159801       2  159783  159792  159798  159804       2
  159780  159774  159768  159807      10  159780  159774  159783  159786      14
  159780  159774  159783  159789      14  159780  159774  159783  159792      10
  159777  159774  159768  159807      10  159777  159774  159783  159786      14
  159777  159774  159783  159789      14  159777  159774  159783  159792      10
  159771  159768  159774  159777      10  159771  159768  159774  159780      10
  159771  159768  159774  159783      10  159771  159768  159807  159810      19
  159771  159768 -159807  159810       3  159771  159768 -159807  159810      20
  159771  159768  159807  159813       3  159768  159774  159783  159786      15
  159768  159774  159783  159789      15  159765  159762  159768  159771       3
  159765  159762  159768  159774       3  159765  159762  159768  159807       3
  159762  159768  159774  159777      10  159762  159768  159774  159780      10
  159852  159849  159855  159858       1  159852  159849 -159855  159858       2
  159849  159855  159861  159864       3  159846  159843  159849  159852      19
  159846  159843 -159849  159852       3  159846  159843 -159849  159852      20
  159846  159843  159849  159855       3  159843  159849  159855  159858       2
  159840  159834  159843  159846      10  159840  159834  159843  159849      10
  159837  159834  159843  159846      10  159837  159834  159843  159849      10
  159831  159825  159834  159837      14  159831  159825  159834  159840      14
  159831  159825  159834  159843      15  159828  159825  159834  159837      14
  159828  159825  159834  159840      14  159828  159825  159834  159843      15
  159825  159834  159843  159846      10  159822  159816  159813  159843       3
  159822  159816  159825  159828      10  159822  159816  159825  159831      10
  159822  159816  159825  159834      10  159819  159816  159813  159843       3
  159819  159816  159825  159828      10  159819  159816  159825  159831      10
  159819  159816  159825  159834      10  159816  159813  159843  159846       3
  159816  159825  159834  159837      15  159816  159825  159834  159840      15
  159813  159816  159825  159828      10  159813  159816  159825  159831      10
  159813  159843  159834  159837      10  159813  159843  159834  159840      10
  159903  159900  159906  159909       1  159903  159900 -159906  159909       2
  159900  159906  159912  159915       3  159891  159888  159894  159897     138
  159885  159882  159888  159891     176  159885  159882  159888  159894     176
  159882  159888  159894  159897     138  159879  159876  159894  159897     177
  159879  159882  159888  159891     176  159876  159879  159882  159885     182
  159876  159894  159888  159891     138  159873  159867  159861  159900      10
  159873  159867  159876  159879       3  159873  159867  159876  159894       3
  159870  159867  159861  159900      10  159870  159867  159876  159879       3
  159870  159867  159876  159894       3  159867  159876  159894  159897     177
  159864  159861  159867  159870      10  159864  159861  159867  159873      10
  159864  159861  159867  159876      10  159864  159861  159900  159903      19
  159864  159861 -159900  159903       3  159864  159861 -159900  159903      20
  159864  159861  159900  159906       3  159861  159900  159906  159909       2
  159858  159855  159861  159864       3  159858  159855  159861  159867       3
  159858  159855  159861  159900       3  159855  159861  159867  159870      10
  159855  159861  159867  159873      10  159939  159936  159942  159945       1
  159939  159936 -159942  159945       2  159936  159942  159948  159951       3
  159924  159918  159912  159936      10  159924  159918  159927  159930       3
  159924  159918  159927  159933       3  159921  159918  159912  159936      10
  159921  159918  159927  159930       3  159921  159918  159927  159933       3
  159915  159912  159918  159921      10  159915  159912  159918  159924      10
  159915  159912  159918  159927      10  159915  159912  159936  159939      19
  159915  159912 -159936  159939       3  159915  159912 -159936  159939      20
  159915  159912  159936  159942       3  159912  159936  159942  159945       2
  159909  159906  159912  159915       3  159909  159906  159912  159918       3
  159909  159906  159912  159936       3  159906  159912  159918  159921      10
  159906  159912  159918  159924      10  159996  159993  159999  160002       1
  159996  159993 -159999  160002       2  159993  159999  160005  160008       3
  159993  159999  160005  160011       3  159978  159969  159963  159981      15
  159975  159969  159963  159981      15  159972  159969  159963  159981      15
  159969  159963  159981  159984      15  159969  159963  159981  159987      15
  159969  159963  159981  159990      15  159966  159963  159969  159972      14
  159966  159963  159969  159975      14  159966  159963  159969  159978      14
  159966  159963  159981  159984      14  159966  159963  159981  159987      14
  159966  159963  159981  159990      14  159960  159954  159948  159993      10
  159960  159954  159963  159966      14  159960  159954  159963  159969      15
  159960  159954  159963  159981      15  159957  159954  159948  159993      10
  159957  159954  159963  159966      14  159957  159954  159963  159969      15
  159957  159954  159963  159981      15  159954  159963  159969  159972      15
  159954  159963  159969  159975      15  159954  159963  159969  159978      15
  159954  159963  159981  159984      15  159954  159963  159981  159987      15
  159954  159963  159981  159990      15  159951  159948  159954  159957      10
  159951  159948  159954  159960      10  159951  159948  159954  159963      10
  159951  159948  159993  159996      19  159951  159948 -159993  159996       3
  159951  159948 -159993  159996      20  159951  159948  159993  159999       3
  159948  159954  159963  159966      15  159948  159993  159999  160002       2
  159945  159942  159948  159951       3  159945  159942  159948  159954       3
  159945  159942  159948  159993       3  159942  159948  159954  159957      10
  159942  159948  159954  159960      10  160017  160014  160020  160023       1
  160017  160014 -160020  160023       2  160014  160020  160026  160029       3
  160011  160005  160014  160017      19  160011  160005 -160014  160017       3
  160011  160005 -160014  160017      20  160011  160005  160014  160020       3
  160008  160005  160014  160017      19  160008  160005 -160014  160017       3
  160008  160005 -160014  160017      20  160008  160005  160014  160020       3
  160005  160014  160020  160023       2  160002  159999  160005  160008       3
  160002  159999  160005  160011       3  160002  159999  160005  160014       3
  160083  160080  160086  160089       1  160083  160080 -160086  160089       2
  160080  160086  160092  160095       3  160065  160059  160068  160071      10
  160065  160059  160068  160074      10  160065  160059  160068  160077      10
  160062  160059  160068  160071      10  160062  160059  160068  160074      10
  160062  160059  160068  160077      10  160056  160050  160059  160062      10
  160056  160050  160059  160065      10  160056  160050  160059  160068      10
  160053  160050  160059  160062      10  160053  160050  160059  160065      10
  160053  160050  160059  160068      10  160050  160059  160068  160071      10
  160050  160059  160068  160074      10  160050  160059  160068  160077      10
  160047  160041  160050  160053      14  160047  160041  160050  160056      14
  160047  160041  160050  160059      15  160044  160041  160050  160053      14
  160044  160041  160050  160056      14  160044  160041  160050  160059      15
  160041  160050  160059  160062      10  160041  160050  160059  160065      10
  160038  160032  160026  160080      10  160038  160032  160041  160044      14
  160038  160032  160041  160047      14  160038  160032  160041  160050      15
  160035  160032  160026  160080      10  160035  160032  160041  160044      14
  160035  160032  160041  160047      14  160035  160032  160041  160050      15
  160032  160041  160050  160053      15  160032  160041  160050  160056      15
  160029  160026  160032  160035      10  160029  160026  160032  160038      10
  160029  160026  160032  160041      10  160029  160026  160080  160083      19
  160029  160026 -160080  160083       3  160029  160026 -160080  160083      20
  160029  160026  160080  160086       3  160026  160032  160041  160044      15
  160026  160032  160041  160047      15  160026  160080  160086  160089       2
  160023  160020  160026  160029       3  160023  160020  160026  160032       3
  160023  160020  160026  160080       3  160020  160026  160032  160035      10
  160020  160026  160032  160038      10  160131  160128  160134  160137       1
  160131  160128 -160134  160137       2  160128  160134  160140  160143       3
  160128  160134  160140  160146       3  160113  160104  160098  160116      15
  160110  160104  160098  160116      15  160107  160104  160098  160116      15
  160104  160098  160116  160119      15  160104  160098  160116  160122      15
  160104  160098  160116  160125      15  160101  160098  160092  160128      10
  160101  160098  160104  160107      14  160101  160098  160104  160110      14
  160101  160098  160104  160113      14  160101  160098  160116  160119      14
  160101  160098  160116  160122      14  160101  160098  160116  160125      14
  160095  160092  160098  160101      10  160095  160092  160098  160104      10
  160095  160092  160098  160116      10  160095  160092  160128  160131      19
  160095  160092 -160128  160131       3  160095  160092 -160128  160131      20
  160095  160092  160128  160134       3  160092  160098  160104  160107      15
  160092  160098  160104  160110      15  160092  160098  160104  160113      15
  160092  160098  160116  160119      15  160092  160098  160116  160122      15
  160092  160098  160116  160125      15  160092  160128  160134  160137       2
  160089  160086  160092  160095       3  160089  160086  160092  160098       3
  160089  160086  160092  160128       3  160086  160092  160098  160101      10
  160152  160149  160155  160158       1  160152  160149 -160155  160158       2
  160149  160155  160161  160164       3  160146  160140  160149  160152      19
  160146  160140 -160149  160152       3  160146  160140 -160149  160152      20
  160146  160140  160149  160155       3  160143  160140  160149  160152      19
  160143  160140 -160149  160152       3  160143  160140 -160149  160152      20
  160143  160140  160149  160155       3  160140  160149  160155  160158       2
  160137  160134  160140  160143       3  160137  160134  160140  160146       3
  160137  160134  160140  160149       3  160197  160194  160200  160203       1
  160197  160194 -160200  160203       2  160194  160200  160206  160209       3
  160182  160176  160185  160188       3  160182  160176  160185  160191       3
  160179  160176  160185  160188       3  160179  160176  160185  160191       3
  160173  160167  160161  160194      10  160173  160167  160176  160179      14
  160173  160167  160176  160182      14  160173  160167  160176  160185      10
  160170  160167  160161  160194      10  160170  160167  160176  160179      14
  160170  160167  160176  160182      14  160170  160167  160176  160185      10
  160164  160161  160167  160170      10  160164  160161  160167  160173      10
  160164  160161  160167  160176      10  160164  160161  160194  160197      19
  160164  160161 -160194  160197       3  160164  160161 -160194  160197      20
  160164  160161  160194  160200       3  160161  160167  160176  160179      15
  160161  160167  160176  160182      15  160161  160194  160200  160203       2
  160158  160155  160161  160164       3  160158  160155  160161  160167       3
  160158  160155  160161  160194       3  160155  160161  160167  160170      10
  160155  160161  160167  160173      10  160245  160242  160248  160251       1
  160245  160242 -160248  160251       2  160242  160248  160254  160257       3
  160227  160218  160212  160230      15  160224  160218  160212  160230      15
  160221  160218  160212  160230      15  160218  160212  160230  160233      15
  160218  160212  160230  160236      15  160218  160212  160230  160239      15
  160215  160212  160206  160242      10  160215  160212  160218  160221      14
  160215  160212  160218  160224      14  160215  160212  160218  160227      14
  160215  160212  160230  160233      14  160215  160212  160230  160236      14
  160215  160212  160230  160239      14  160209  160206  160212  160215      10
  160209  160206  160212  160218      10  160209  160206  160212  160230      10
  160209  160206  160242  160245      19  160209  160206 -160242  160245       3
  160209  160206 -160242  160245      20  160209  160206  160242  160248       3
  160206  160212  160218  160221      15  160206  160212  160218  160224      15
  160206  160212  160218  160227      15  160206  160212  160230  160233      15
  160206  160212  160230  160236      15  160206  160212  160230  160239      15
  160206  160242  160248  160251       2  160203  160200  160206  160209       3
  160203  160200  160206  160212       3  160203  160200  160206  160242       3
  160200  160206  160212  160215      10  160302  160299  160305  160308       1
  160302  160299 -160305  160308       2  160299  160305  160311  160314       3
  160284  160278  160287  160290      14  160284  160278  160287  160293      14
  160284  160278  160287  160296      14  160281  160278  160287  160290      14
  160281  160278  160287  160293      14  160281  160278  160287  160296      14
  160275  160266  160260  160278      15  160272  160266  160260  160278      15
  160269  160266  160260  160278      15  160266  160260  160278  160281      15
  160266  160260  160278  160284      15  160263  160260  160254  160299      10
  160263  160260  160266  160269      14  160263  160260  160266  160272      14
  160263  160260  160266  160275      14  160263  160260  160278  160281      14
  160263  160260  160278  160284      14  160263  160260  160278  160287      15
  160260  160278  160287  160290      15  160260  160278  160287  160293      15
  160260  160278  160287  160296      15  160257  160254  160260  160263      10
  160257  160254  160260  160266      10  160257  160254  160260  160278      10
  160257  160254  160299  160302      19  160257  160254 -160299  160302       3
  160257  160254 -160299  160302      20  160257  160254  160299  160305       3
  160254  160260  160266  160269      15  160254  160260  160266  160272      15
  160254  160260  160266  160275      15  160254  160260  160278  160281      15
  160254  160260  160278  160284      15  160254  160299  160305  160308       2
  160251  160248  160254  160257       3  160251  160248  160254  160260       3
  160251  160248  160254  160299       3  160248  160254  160260  160263      10
  160350  160347  160353  160356       1  160350  160347 -160353  160356       2
  160347  160353  160359  160362       3  160332  160323  160317  160335      15
  160329  160323  160317  160335      15  160326  160323  160317  160335      15
  160323  160317  160335  160338      15  160323  160317  160335  160341      15
  160323  160317  160335  160344      15  160320  160317  160311  160347      10
  160320  160317  160323  160326      14  160320  160317  160323  160329      14
  160320  160317  160323  160332      14  160320  160317  160335  160338      14
  160320  160317  160335  160341      14  160320  160317  160335  160344      14
  160314  160311  160317  160320      10  160314  160311  160317  160323      10
  160314  160311  160317  160335      10  160314  160311  160347  160350      19
  160314  160311 -160347  160350       3  160314  160311 -160347  160350      20
  160314  160311  160347  160353       3  160311  160317  160323  160326      15
  160311  160317  160323  160329      15  160311  160317  160323  160332      15
  160311  160317  160335  160338      15  160311  160317  160335  160341      15
  160311  160317  160335  160344      15  160311  160347  160353  160356       2
  160308  160305  160311  160314       3  160308  160305  160311  160317       3
  160308  160305  160311  160347       3  160305  160311  160317  160320      10
  160392  160389  160395  160398       1  160392  160389 -160395  160398       2
  160389  160395  160401  160404       3  160380  160371  160365  160383      90
  160380  160371 -160365  160383      29  160377  160371  160365  160383      90
  160377  160371 -160365  160383      29  160374  160371  160365  160383      90
  160374  160371 -160365  160383      29  160371  160365  160383  160386      91
  160371  160365 -160383  160386      92  160371  160365 -160383  160386      93
  160371  160365 -160383  160386      94  160368  160365  160359  160389      10
  160368  160365  160371  160374      10  160368  160365  160371  160377      10
  160368  160365  160371  160380      10  160368  160365  160383  160386      95
  160362  160359  160365  160368      10  160362  160359  160365  160371      10
  160362  160359  160365  160383      90  160362  160359 -160365  160383      29
  160362  160359  160389  160392      19  160362  160359 -160389  160392       3
  160362  160359 -160389  160392      20  160362  160359  160389  160395       3
  160359  160365  160371  160374      15  160359  160365  160371  160377      15
  160359  160365  160371  160380      15  160359  160365  160383  160386      96
  160359  160365 -160383  160386      97  160359  160365 -160383  160386      93
  160359  160365 -160383  160386      98  160359  160389  160395  160398       2
  160356  160353  160359  160362       3  160356  160353  160359  160365       3
  160356  160353  160359  160389       3  160353  160359  160365  160368      10
  160458  160455  160461  160464       1  160458  160455 -160461  160464       2
  160455  160461  160467  160470       3  160440  160434  160443  160446      10
  160440  160434  160443  160449      10  160440  160434  160443  160452      10
  160437  160434  160443  160446      10  160437  160434  160443  160449      10
  160437  160434  160443  160452      10  160431  160425  160434  160437      10
  160431  160425  160434  160440      10  160431  160425  160434  160443      10
  160428  160425  160434  160437      10  160428  160425  160434  160440      10
  160428  160425  160434  160443      10  160425  160434  160443  160446      10
  160425  160434  160443  160449      10  160425  160434  160443  160452      10
  160422  160416  160425  160428      14  160422  160416  160425  160431      14
  160422  160416  160425  160434      15  160419  160416  160425  160428      14
  160419  160416  160425  160431      14  160419  160416  160425  160434      15
  160416  160425  160434  160437      10  160416  160425  160434  160440      10
  160413  160407  160401  160455      10  160413  160407  160416  160419      14
  160413  160407  160416  160422      14  160413  160407  160416  160425      15
  160410  160407  160401  160455      10  160410  160407  160416  160419      14
  160410  160407  160416  160422      14  160410  160407  160416  160425      15
  160407  160416  160425  160428      15  160407  160416  160425  160431      15
  160404  160401  160407  160410      10  160404  160401  160407  160413      10
  160404  160401  160407  160416      10  160404  160401  160455  160458      19
  160404  160401 -160455  160458       3  160404  160401 -160455  160458      20
  160404  160401  160455  160461       3  160401  160407  160416  160419      15
  160401  160407  160416  160422      15  160401  160455  160461  160464       2
  160398  160395  160401  160404       3  160398  160395  160401  160407       3
  160398  160395  160401  160455       3  160395  160401  160407  160410      10
  160395  160401  160407  160413      10  160494  160491  160497  160500       1
  160494  160491 -160497  160500       2  160491  160497  160503  160506       3
  160479  160473  160467  160491      10  160479  160473  160482  160485       3
  160479  160473  160482  160488       3  160476  160473  160467  160491      10
  160476  160473  160482  160485       3  160476  160473  160482  160488       3
  160470  160467  160473  160476      10  160470  160467  160473  160479      10
  160470  160467  160473  160482      10  160470  160467  160491  160494      19
  160470  160467 -160491  160494       3  160470  160467 -160491  160494      20
  160470  160467  160491  160497       3  160467  160491  160497  160500       2
  160464  160461  160467  160470       3  160464  160461  160467  160473       3
  160464  160461  160467  160491       3  160461  160467  160473  160476      10
  160461  160467  160473  160479      10  160530  160527  160533  160536       1
  160530  160527 -160533  160536       2  160527  160533  160539  160542       3
  160515  160509  160503  160527      10  160515  160509  160518  160521       3
  160515  160509  160518  160524       3  160512  160509  160503  160527      10
  160512  160509  160518  160521       3  160512  160509  160518  160524       3
  160506  160503  160509  160512      10  160506  160503  160509  160515      10
  160506  160503  160509  160518      10  160506  160503  160527  160530      19
  160506  160503 -160527  160530       3  160506  160503 -160527  160530      20
  160506  160503  160527  160533       3  160503  160527  160533  160536       2
  160500  160497  160503  160506       3  160500  160497  160503  160509       3
  160500  160497  160503  160527       3  160497  160503  160509  160512      10
  160497  160503  160509  160515      10  160560  160557  160563  160566       1
  160560  160557 -160563  160566       2  160557  160563  160569  160572       3
  160554  160545  160539  160557      10  160551  160545  160539  160557      10
  160548  160545  160539  160557      10  160542  160539  160545  160548      10
  160542  160539  160545  160551      10  160542  160539  160545  160554      10
  160542  160539  160557  160560      19  160542  160539 -160557  160560       3
  160542  160539 -160557  160560      20  160542  160539  160557  160563       3
  160539  160557  160563  160566       2  160536  160533  160539  160542       3
  160536  160533  160539  160545       3  160536  160533  160539  160557       3
  160533  160539  160545  160548      10  160533  160539  160545  160551      10
  160533  160539  160545  160554      10  160611  160608  160614  160617       1
  160611  160608 -160614  160617       2  160608  160614  160620  160623       3
  160590  160584  160593  160596      63  160587  160584  160593  160596      63
  160584  160593  160596  160599      63  160584  160593  160596  160602      63
  160584  160593  160596  160605      63  160581  160575  160569  160608      10
  160581  160575  160584  160587      10  160581  160575  160584  160590      10
  160581  160575  160584  160593      10  160578  160575  160569  160608      10
  160578  160575  160584  160587      10  160578  160575  160584  160590      10
  160578  160575  160584  160593      10  160572  160569  160575  160578      10
  160572  160569  160575  160581      10  160572  160569  160575  160584      10
  160572  160569  160608  160611      19  160572  160569 -160608  160611       3
  160572  160569 -160608  160611      20  160572  160569  160608  160614       3
  160569  160575  160584  160587      10  160569  160575  160584  160590      10
  160569  160608  160614  160617       2  160566  160563  160569  160572       3
  160566  160563  160569  160575       3  160566  160563  160569  160608       3
  160563  160569  160575  160578      10  160563  160569  160575  160581      10
  160668  160665  160671  160674       1  160668  160665 -160671  160674       2
  160665  160671  160677  160680       3  160650  160641  160635  160653      15
  160647  160641  160635  160653      15  160644  160641  160635  160653      15
  160641  160635  160653  160656      15  160641  160635  160653  160659      15
  160641  160635  160653  160662      15  160638  160635  160641  160644      14
  160638  160635  160641  160647      14  160638  160635  160641  160650      14
  160638  160635  160653  160656      14  160638  160635  160653  160659      14
  160638  160635  160653  160662      14  160632  160626  160620  160665      10
  160632  160626  160635  160638      14  160632  160626  160635  160641      15
  160632  160626  160635  160653      15  160629  160626  160620  160665      10
  160629  160626  160635  160638      14  160629  160626  160635  160641      15
  160629  160626  160635  160653      15  160626  160635  160641  160644      15
  160626  160635  160641  160647      15  160626  160635  160641  160650      15
  160626  160635  160653  160656      15  160626  160635  160653  160659      15
  160626  160635  160653  160662      15  160623  160620  160626  160629      10
  160623  160620  160626  160632      10  160623  160620  160626  160635      10
  160623  160620  160665  160668      19  160623  160620 -160665  160668       3
  160623  160620 -160665  160668      20  160623  160620  160665  160671       3
  160620  160626  160635  160638      15  160620  160665  160671  160674       2
  160617  160614  160620  160623       3  160617  160614  160620  160626       3
  160617  160614  160620  160665       3  160614  160620  160626  160629      10
  160614  160620  160626  160632      10  160725  160722  160728  160731       1
  160725  160722 -160728  160731       2  160722  160728  160734  160737       3
  160707  160698  160692  160710      15  160704  160698  160692  160710      15
  160701  160698  160692  160710      15  160698  160692  160710  160713      15
  160698  160692  160710  160716      15  160698  160692  160710  160719      15
  160695  160692  160698  160701      14  160695  160692  160698  160704      14
  160695  160692  160698  160707      14  160695  160692  160710  160713      14
  160695  160692  160710  160716      14  160695  160692  160710  160719      14
  160689  160683  160677  160722      10  160689  160683  160692  160695      14
  160689  160683  160692  160698      15  160689  160683  160692  160710      15
  160686  160683  160677  160722      10  160686  160683  160692  160695      14
  160686  160683  160692  160698      15  160686  160683  160692  160710      15
  160683  160692  160698  160701      15  160683  160692  160698  160704      15
  160683  160692  160698  160707      15  160683  160692  160710  160713      15
  160683  160692  160710  160716      15  160683  160692  160710  160719      15
  160680  160677  160683  160686      10  160680  160677  160683  160689      10
  160680  160677  160683  160692      10  160680  160677  160722  160725      19
  160680  160677 -160722  160725       3  160680  160677 -160722  160725      20
  160680  160677  160722  160728       3  160677  160683  160692  160695      15
  160677  160722  160728  160731       2  160674  160671  160677  160680       3
  160674  160671  160677  160683       3  160674  160671  160677  160722       3
  160671  160677  160683  160686      10  160671  160677  160683  160689      10
  160791  160788  160794  160797       1  160791  160788 -160794  160797       2
  160788  160794  160800  160803       3  160788  160794  160800  160806       3
  160773  160767  160776  160779      10  160773  160767  160776  160782      10
  160773  160767  160776  160785      10  160770  160767  160776  160779      10
  160770  160767  160776  160782      10  160770  160767  160776  160785      10
  160764  160758  160767  160770      10  160764  160758  160767  160773      10
  160764  160758  160767  160776      10  160761  160758  160767  160770      10
  160761  160758  160767  160773      10  160761  160758  160767  160776      10
  160758  160767  160776  160779      10  160758  160767  160776  160782      10
  160758  160767  160776  160785      10  160755  160749  160758  160761      14
  160755  160749  160758  160764      14  160755  160749  160758  160767      15
  160752  160749  160758  160761      14  160752  160749  160758  160764      14
  160752  160749  160758  160767      15  160749  160758  160767  160770      10
  160749  160758  160767  160773      10  160746  160740  160734  160788      10
  160746  160740  160749  160752      14  160746  160740  160749  160755      14
  160746  160740  160749  160758      15  160743  160740  160734  160788      10
  160743  160740  160749  160752      14  160743  160740  160749  160755      14
  160743  160740  160749  160758      15  160740  160749  160758  160761      15
  160740  160749  160758  160764      15  160737  160734  160740  160743      10
  160737  160734  160740  160746      10  160737  160734  160740  160749      10
  160737  160734  160788  160791      19  160737  160734 -160788  160791       3
  160737  160734 -160788  160791      20  160737  160734  160788  160794       3
  160734  160740  160749  160752      15  160734  160740  160749  160755      15
  160734  160788  160794  160797       2  160731  160728  160734  160737       3
  160731  160728  160734  160740       3  160731  160728  160734  160788       3
  160728  160734  160740  160743      10  160728  160734  160740  160746      10
  160812  160809  160815  160818       1  160812  160809 -160815  160818       2
  160809  160815  160821  160824       3  160806  160800  160809  160812      19
  160806  160800 -160809  160812       3  160806  160800 -160809  160812      20
  160806  160800  160809  160815       3  160803  160800  160809  160812      19
  160803  160800 -160809  160812       3  160803  160800 -160809  160812      20
  160803  160800  160809  160815       3  160800  160809  160815  160818       2
  160797  160794  160800  160803       3  160797  160794  160800  160806       3
  160797  160794  160800  160809       3  160878  160875  160881  160884       1
  160878  160875 -160881  160884       2  160875  160881  160887  160890       3
  160875  160881  160887  160893       3  160860  160854  160863  160866      10
  160860  160854  160863  160869      10  160860  160854  160863  160872      10
  160857  160854  160863  160866      10  160857  160854  160863  160869      10
  160857  160854  160863  160872      10  160851  160845  160854  160857      10
  160851  160845  160854  160860      10  160851  160845  160854  160863      10
  160848  160845  160854  160857      10  160848  160845  160854  160860      10
  160848  160845  160854  160863      10  160845  160854  160863  160866      10
  160845  160854  160863  160869      10  160845  160854  160863  160872      10
  160842  160836  160845  160848      14  160842  160836  160845  160851      14
  160842  160836  160845  160854      15  160839  160836  160845  160848      14
  160839  160836  160845  160851      14  160839  160836  160845  160854      15
  160836  160845  160854  160857      10  160836  160845  160854  160860      10
  160833  160827  160821  160875      10  160833  160827  160836  160839      14
  160833  160827  160836  160842      14  160833  160827  160836  160845      15
  160830  160827  160821  160875      10  160830  160827  160836  160839      14
  160830  160827  160836  160842      14  160830  160827  160836  160845      15
  160827  160836  160845  160848      15  160827  160836  160845  160851      15
  160824  160821  160827  160830      10  160824  160821  160827  160833      10
  160824  160821  160827  160836      10  160824  160821  160875  160878      19
  160824  160821 -160875  160878       3  160824  160821 -160875  160878      20
  160824  160821  160875  160881       3  160821  160827  160836  160839      15
  160821  160827  160836  160842      15  160821  160875  160881  160884       2
  160818  160815  160821  160824       3  160818  160815  160821  160827       3
  160818  160815  160821  160875       3  160815  160821  160827  160830      10
  160815  160821  160827  160833      10  160899  160896  160902  160905       1
  160899  160896 -160902  160905       2  160896  160902  160908  160911       3
  160893  160887  160896  160899      19  160893  160887 -160896  160899       3
  160893  160887 -160896  160899      20  160893  160887  160896  160902       3
  160890  160887  160896  160899      19  160890  160887 -160896  160899       3
  160890  160887 -160896  160899      20  160890  160887  160896  160902       3
  160887  160896  160902  160905       2  160884  160881  160887  160890       3
  160884  160881  160887  160893       3  160884  160881  160887  160896       3
  160935  160932  160938  160941       1  160935  160932 -160938  160941       2
  160932  160938  160944  160947       3  160920  160914  160908  160932      10
  160920  160914  160923  160926       3  160920  160914  160923  160929       3
  160917  160914  160908  160932      10  160917  160914  160923  160926       3
  160917  160914  160923  160929       3  160911  160908  160914  160917      10
  160911  160908  160914  160920      10  160911  160908  160914  160923      10
  160911  160908  160932  160935      19  160911  160908 -160932  160935       3
  160911  160908 -160932  160935      20  160911  160908  160932  160938       3
  160908  160932  160938  160941       2  160905  160902  160908  160911       3
  160905  160902  160908  160914       3  160905  160902  160908  160932       3
  160902  160908  160914  160917      10  160902  160908  160914  160920      10
  161001  160998  161004  161007       1  161001  160998 -161004  161007       2
  160998  161004  161010  161013       3  160983  160977  160986  160989      10
  160983  160977  160986  160992      10  160983  160977  160986  160995      10
  160980  160977  160986  160989      10  160980  160977  160986  160992      10
  160980  160977  160986  160995      10  160974  160968  160977  160980      10
  160974  160968  160977  160983      10  160974  160968  160977  160986      10
  160971  160968  160977  160980      10  160971  160968  160977  160983      10
  160971  160968  160977  160986      10  160968  160977  160986  160989      10
  160968  160977  160986  160992      10  160968  160977  160986  160995      10
  160965  160959  160968  160971      14  160965  160959  160968  160974      14
  160965  160959  160968  160977      15  160962  160959  160968  160971      14
  160962  160959  160968  160974      14  160962  160959  160968  160977      15
  160959  160968  160977  160980      10  160959  160968  160977  160983      10
  160956  160950  160944  160998      10  160956  160950  160959  160962      14
  160956  160950  160959  160965      14  160956  160950  160959  160968      15
  160953  160950  160944  160998      10  160953  160950  160959  160962      14
  160953  160950  160959  160965      14  160953  160950  160959  160968      15
  160950  160959  160968  160971      15  160950  160959  160968  160974      15
  160947  160944  160950  160953      10  160947  160944  160950  160956      10
  160947  160944  160950  160959      10  160947  160944  160998  161001      19
  160947  160944 -160998  161001       3  160947  160944 -160998  161001      20
  160947  160944  160998  161004       3  160944  160950  160959  160962      15
  160944  160950  160959  160965      15  160944  160998  161004  161007       2
  160941  160938  160944  160947       3  160941  160938  160944  160950       3
  160941  160938  160944  160998       3  160938  160944  160950  160953      10
  160938  160944  160950  160956      10  161031  161028  161034  161037       1
  161031  161028 -161034  161037       2  161028  161034  161040  161043       3
  161025  161016  161010  161028      10  161022  161016  161010  161028      10
  161019  161016  161010  161028      10  161013  161010  161016  161019      10
  161013  161010  161016  161022      10  161013  161010  161016  161025      10
  161013  161010  161028  161031      19  161013  161010 -161028  161031       3
  161013  161010 -161028  161031      20  161013  161010  161028  161034       3
  161010  161028  161034  161037       2  161007  161004  161010  161013       3
  161007  161004  161010  161016       3  161007  161004  161010  161028       3
  161004  161010  161016  161019      10  161004  161010  161016  161022      10
  161004  161010  161016  161025      10  161082  161079  161085  161088       1
  161082  161079 -161085  161088       2  161079  161085  161091  161094       3
  161067  161064  161070  161073       1  161067  161064 -161070  161073       2
  161067  161064  161070  161076       1  161067  161064 -161070  161076       2
  161061  161055  161064  161067      19  161061  161055 -161064  161067       3
  161061  161055 -161064  161067      20  161061  161055  161064  161070       3
  161058  161055  161064  161067      19  161058  161055 -161064  161067       3
  161058  161055 -161064  161067      20  161058  161055  161064  161070       3
  161055  161064  161070  161073       2  161055  161064  161070  161076       2
  161052  161046  161040  161079      10  161052  161046  161055  161058      14
  161052  161046  161055  161061      14  161052  161046  161055  161064      10
  161049  161046  161040  161079      10  161049  161046  161055  161058      14
  161049  161046  161055  161061      14  161049  161046  161055  161064      10
  161043  161040  161046  161049      10  161043  161040  161046  161052      10
  161043  161040  161046  161055      10  161043  161040  161079  161082      19
  161043  161040 -161079  161082       3  161043  161040 -161079  161082      20
  161043  161040  161079  161085       3  161040  161046  161055  161058      15
  161040  161046  161055  161061      15  161040  161079  161085  161088       2
  161037  161034  161040  161043       3  161037  161034  161040  161046       3
  161037  161034  161040  161079       3  161034  161040  161046  161049      10
  161034  161040  161046  161052      10  161139  161136  161142  161145       1
  161139  161136 -161142  161145       2  161136  161142  161148  161151       3
  161121  161115  161124  161127      14  161121  161115  161124  161130      14
  161121  161115  161124  161133      14  161118  161115  161124  161127      14
  161118  161115  161124  161130      14  161118  161115  161124  161133      14
  161112  161103  161097  161115      15  161109  161103  161097  161115      15
  161106  161103  161097  161115      15  161103  161097  161115  161118      15
  161103  161097  161115  161121      15  161100  161097  161091  161136      10
  161100  161097  161103  161106      14  161100  161097  161103  161109      14
  161100  161097  161103  161112      14  161100  161097  161115  161118      14
  161100  161097  161115  161121      14  161100  161097  161115  161124      15
  161097  161115  161124  161127      15  161097  161115  161124  161130      15
  161097  161115  161124  161133      15  161094  161091  161097  161100      10
  161094  161091  161097  161103      10  161094  161091  161097  161115      10
  161094  161091  161136  161139      19  161094  161091 -161136  161139       3
  161094  161091 -161136  161139      20  161094  161091  161136  161142       3
  161091  161097  161103  161106      15  161091  161097  161103  161109      15
  161091  161097  161103  161112      15  161091  161097  161115  161118      15
  161091  161097  161115  161121      15  161091  161136  161142  161145       2
  161088  161085  161091  161094       3  161088  161085  161091  161097       3
  161088  161085  161091  161136       3  161085  161091  161097  161100      10
  161184  161181  161187  161190       1  161184  161181 -161187  161190       2
  161181  161187  161193  161196       3  161169  161163  161172  161175       3
  161169  161163  161172  161178       3  161166  161163  161172  161175       3
  161166  161163  161172  161178       3  161160  161154  161148  161181      10
  161160  161154  161163  161166      14  161160  161154  161163  161169      14
  161160  161154  161163  161172      10  161157  161154  161148  161181      10
  161157  161154  161163  161166      14  161157  161154  161163  161169      14
  161157  161154  161163  161172      10  161151  161148  161154  161157      10
  161151  161148  161154  161160      10  161151  161148  161154  161163      10
  161151  161148  161181  161184      19  161151  161148 -161181  161184       3
  161151  161148 -161181  161184      20  161151  161148  161181  161187       3
  161148  161154  161163  161166      15  161148  161154  161163  161169      15
  161148  161181  161187  161190       2  161145  161142  161148  161151       3
  161145  161142  161148  161154       3  161145  161142  161148  161181       3
  161142  161148  161154  161157      10  161142  161148  161154  161160      10
  161250  161247  161253  161256       1  161250  161247 -161253  161256       2
  161247  161253  161259  161262       3  161232  161226  161235  161238      10
  161232  161226  161235  161241      10  161232  161226  161235  161244      10
  161229  161226  161235  161238      10  161229  161226  161235  161241      10
  161229  161226  161235  161244      10  161223  161217  161226  161229      10
  161223  161217  161226  161232      10  161223  161217  161226  161235      10
  161220  161217  161226  161229      10  161220  161217  161226  161232      10
  161220  161217  161226  161235      10  161217  161226  161235  161238      10
  161217  161226  161235  161241      10  161217  161226  161235  161244      10
  161214  161208  161217  161220      14  161214  161208  161217  161223      14
  161214  161208  161217  161226      15  161211  161208  161217  161220      14
  161211  161208  161217  161223      14  161211  161208  161217  161226      15
  161208  161217  161226  161229      10  161208  161217  161226  161232      10
  161205  161199  161193  161247      10  161205  161199  161208  161211      14
  161205  161199  161208  161214      14  161205  161199  161208  161217      15
  161202  161199  161193  161247      10  161202  161199  161208  161211      14
  161202  161199  161208  161214      14  161202  161199  161208  161217      15
  161199  161208  161217  161220      15  161199  161208  161217  161223      15
  161196  161193  161199  161202      10  161196  161193  161199  161205      10
  161196  161193  161199  161208      10  161196  161193  161247  161250      19
  161196  161193 -161247  161250       3  161196  161193 -161247  161250      20
  161196  161193  161247  161253       3  161193  161199  161208  161211      15
  161193  161199  161208  161214      15  161193  161247  161253  161256       2
  161190  161187  161193  161196       3  161190  161187  161193  161199       3
  161190  161187  161193  161247       3  161187  161193  161199  161202      10
  161187  161193  161199  161205      10  161322  161319  161325  161328       1
  161322  161319 -161325  161328       2  161319  161325  161331  161334       3
  161307  161301  161298  161310      51  161307  161301 -161298  161310       6
  161304  161301  161298  161310      51  161304  161301 -161298  161310       6
  161301  161298  161310  161313      51  161301  161298 -161310  161313       6
  161301  161298  161310  161316      51  161301  161298 -161310  161316       6
  161295  161292  161298  161301      51  161295  161292 -161298  161301       6
  161295  161292  161298  161310      51  161295  161292 -161298  161310       6
  161292  161298  161301  161304      51  161292  161298 -161301  161304       6
  161292  161298  161301  161307      51  161292  161298 -161301  161307       6
  161292  161298  161310  161313      51  161292  161298 -161310  161313       6
  161292  161298  161310  161316      51  161292  161298 -161310  161316       6
  161289  161283  161292  161295      29  161289  161283  161292  161298      29
  161286  161283  161292  161295      29  161286  161283  161292  161298      29
  161280  161274  161283  161286      10  161280  161274  161283  161289      10
  161280  161274  161283  161292      10  161277  161274  161283  161286      10
  161277  161274  161283  161289      10  161277  161274  161283  161292      10
  161274  161283  161292  161295      29  161271  161265  161259  161319      10
  161271  161265  161274  161277      14  161271  161265  161274  161280      14
  161271  161265  161274  161283      15  161268  161265  161259  161319      10
  161268  161265  161274  161277      14  161268  161265  161274  161280      14
  161268  161265  161274  161283      15  161265  161274  161283  161286      10
  161265  161274  161283  161289      10  161262  161259  161265  161268      10
  161262  161259  161265  161271      10  161262  161259  161265  161274      10
  161262  161259  161319  161322      19  161262  161259 -161319  161322       3
  161262  161259 -161319  161322      20  161262  161259  161319  161325       3
  161259  161265  161274  161277      15  161259  161265  161274  161280      15
  161259  161319  161325  161328       2  161256  161253  161259  161262       3
  161256  161253  161259  161265       3  161256  161253  161259  161319       3
  161253  161259  161265  161268      10  161253  161259  161265  161271      10
  161379  161376  161382  161385       1  161379  161376 -161382  161385       2
  161376  161382  161388  161391       3  161361  161355  161364  161367      14
  161361  161355  161364  161370      14  161361  161355  161364  161373      14
  161358  161355  161364  161367      14  161358  161355  161364  161370      14
  161358  161355  161364  161373      14  161352  161343  161337  161355      15
  161349  161343  161337  161355      15  161346  161343  161337  161355      15
  161343  161337  161355  161358      15  161343  161337  161355  161361      15
  161340  161337  161331  161376      10  161340  161337  161343  161346      14
  161340  161337  161343  161349      14  161340  161337  161343  161352      14
  161340  161337  161355  161358      14  161340  161337  161355  161361      14
  161340  161337  161355  161364      15  161337  161355  161364  161367      15
  161337  161355  161364  161370      15  161337  161355  161364  161373      15
  161334  161331  161337  161340      10  161334  161331  161337  161343      10
  161334  161331  161337  161355      10  161334  161331  161376  161379      19
  161334  161331 -161376  161379       3  161334  161331 -161376  161379      20
  161334  161331  161376  161382       3  161331  161337  161343  161346      15
  161331  161337  161343  161349      15  161331  161337  161343  161352      15
  161331  161337  161355  161358      15  161331  161337  161355  161361      15
  161331  161376  161382  161385       2  161328  161325  161331  161334       3
  161328  161325  161331  161337       3  161328  161325  161331  161376       3
  161325  161331  161337  161340      10  161430  161427  161433  161436       1
  161430  161427 -161433  161436       2  161427  161433  161439  161442       3
  161415  161412  161418  161421       1  161415  161412 -161418  161421       2
  161415  161412  161418  161424       1  161415  161412 -161418  161424       2
  161409  161403  161412  161415      19  161409  161403 -161412  161415       3
  161409  161403 -161412  161415      20  161409  161403  161412  161418       3
  161406  161403  161412  161415      19  161406  161403 -161412  161415       3
  161406  161403 -161412  161415      20  161406  161403  161412  161418       3
  161403  161412  161418  161421       2  161403  161412  161418  161424       2
  161400  161394  161388  161427      10  161400  161394  161403  161406      14
  161400  161394  161403  161409      14  161400  161394  161403  161412      10
  161397  161394  161388  161427      10  161397  161394  161403  161406      14
  161397  161394  161403  161409      14  161397  161394  161403  161412      10
  161391  161388  161394  161397      10  161391  161388  161394  161400      10
  161391  161388  161394  161403      10  161391  161388  161427  161430      19
  161391  161388 -161427  161430       3  161391  161388 -161427  161430      20
  161391  161388  161427  161433       3  161388  161394  161403  161406      15
  161388  161394  161403  161409      15  161388  161427  161433  161436       2
  161385  161382  161388  161391       3  161385  161382  161388  161394       3
  161385  161382  161388  161427       3  161382  161388  161394  161397      10
  161382  161388  161394  161400      10  161475  161472  161478  161481       1
  161475  161472 -161478  161481       2  161472  161478  161484  161487       3
  161460  161454  161463  161466       3  161460  161454  161463  161469       3
  161457  161454  161463  161466       3  161457  161454  161463  161469       3
  161451  161445  161439  161472      10  161451  161445  161454  161457      14
  161451  161445  161454  161460      14  161451  161445  161454  161463      10
  161448  161445  161439  161472      10  161448  161445  161454  161457      14
  161448  161445  161454  161460      14  161448  161445  161454  161463      10
  161442  161439  161445  161448      10  161442  161439  161445  161451      10
  161442  161439  161445  161454      10  161442  161439  161472  161475      19
  161442  161439 -161472  161475       3  161442  161439 -161472  161475      20
  161442  161439  161472  161478       3  161439  161445  161454  161457      15
  161439  161445  161454  161460      15  161439  161472  161478  161481       2
  161436  161433  161439  161442       3  161436  161433  161439  161445       3
  161436  161433  161439  161472       3  161433  161439  161445  161448      10
  161433  161439  161445  161451      10  161532  161529  161535  161538       1
  161532  161529 -161535  161538       2  161529  161535  161541  161544       3
  161514  161508  161517  161520      14  161514  161508  161517  161523      14
  161514  161508  161517  161526      14  161511  161508  161517  161520      14
  161511  161508  161517  161523      14  161511  161508  161517  161526      14
  161505  161496  161490  161508      15  161502  161496  161490  161508      15
  161499  161496  161490  161508      15  161496  161490  161508  161511      15
  161496  161490  161508  161514      15  161493  161490  161484  161529      10
  161493  161490  161496  161499      14  161493  161490  161496  161502      14
  161493  161490  161496  161505      14  161493  161490  161508  161511      14
  161493  161490  161508  161514      14  161493  161490  161508  161517      15
  161490  161508  161517  161520      15  161490  161508  161517  161523      15
  161490  161508  161517  161526      15  161487  161484  161490  161493      10
  161487  161484  161490  161496      10  161487  161484  161490  161508      10
  161487  161484  161529  161532      19  161487  161484 -161529  161532       3
  161487  161484 -161529  161532      20  161487  161484  161529  161535       3
  161484  161490  161496  161499      15  161484  161490  161496  161502      15
  161484  161490  161496  161505      15  161484  161490  161508  161511      15
  161484  161490  161508  161514      15  161484  161529  161535  161538       2
  161481  161478  161484  161487       3  161481  161478  161484  161490       3
  161481  161478  161484  161529       3  161478  161484  161490  161493      10
  161589  161586  161592  161595       1  161589  161586 -161592  161595       2
  161586  161592  161598  161601       3  161571  161565  161574  161577      14
  161571  161565  161574  161580      14  161571  161565  161574  161583      14
  161568  161565  161574  161577      14  161568  161565  161574  161580      14
  161568  161565  161574  161583      14  161562  161553  161547  161565      15
  161559  161553  161547  161565      15  161556  161553  161547  161565      15
  161553  161547  161565  161568      15  161553  161547  161565  161571      15
  161550  161547  161541  161586      10  161550  161547  161553  161556      14
  161550  161547  161553  161559      14  161550  161547  161553  161562      14
  161550  161547  161565  161568      14  161550  161547  161565  161571      14
  161550  161547  161565  161574      15  161547  161565  161574  161577      15
  161547  161565  161574  161580      15  161547  161565  161574  161583      15
  161544  161541  161547  161550      10  161544  161541  161547  161553      10
  161544  161541  161547  161565      10  161544  161541  161586  161589      19
  161544  161541 -161586  161589       3  161544  161541 -161586  161589      20
  161544  161541  161586  161592       3  161541  161547  161553  161556      15
  161541  161547  161553  161559      15  161541  161547  161553  161562      15
  161541  161547  161565  161568      15  161541  161547  161565  161571      15
  161541  161586  161592  161595       2  161538  161535  161541  161544       3
  161538  161535  161541  161547       3  161538  161535  161541  161586       3
  161535  161541  161547  161550      10  161634  161631  161637  161640       1
  161634  161631 -161637  161640       2  161631  161637  161643  161646       3
  161619  161613  161622  161625       3  161619  161613  161622  161628       3
  161616  161613  161622  161625       3  161616  161613  161622  161628       3
  161610  161604  161598  161631      10  161610  161604  161613  161616      14
  161610  161604  161613  161619      14  161610  161604  161613  161622      10
  161607  161604  161598  161631      10  161607  161604  161613  161616      14
  161607  161604  161613  161619      14  161607  161604  161613  161622      10
  161601  161598  161604  161607      10  161601  161598  161604  161610      10
  161601  161598  161604  161613      10  161601  161598  161631  161634      19
  161601  161598 -161631  161634       3  161601  161598 -161631  161634      20
  161601  161598  161631  161637       3  161598  161604  161613  161616      15
  161598  161604  161613  161619      15  161598  161631  161637  161640       2
  161595  161592  161598  161601       3  161595  161592  161598  161604       3
  161595  161592  161598  161631       3  161592  161598  161604  161607      10
  161592  161598  161604  161610      10  161685  161682  161688  161691       1
  161685  161682 -161688  161691       2  161682  161688  161694  161697       3
  161670  161667  161673  161676       1  161670  161667 -161673  161676       2
  161670  161667  161673  161679       1  161670  161667 -161673  161679       2
  161664  161658  161667  161670      19  161664  161658 -161667  161670       3
  161664  161658 -161667  161670      20  161664  161658  161667  161673       3
  161661  161658  161667  161670      19  161661  161658 -161667  161670       3
  161661  161658 -161667  161670      20  161661  161658  161667  161673       3
  161658  161667  161673  161676       2  161658  161667  161673  161679       2
  161655  161649  161643  161682      10  161655  161649  161658  161661      14
  161655  161649  161658  161664      14  161655  161649  161658  161667      10
  161652  161649  161643  161682      10  161652  161649  161658  161661      14
  161652  161649  161658  161664      14  161652  161649  161658  161667      10
  161646  161643  161649  161652      10  161646  161643  161649  161655      10
  161646  161643  161649  161658      10  161646  161643  161682  161685      19
  161646  161643 -161682  161685       3  161646  161643 -161682  161685      20
  161646  161643  161682  161688       3  161643  161649  161658  161661      15
  161643  161649  161658  161664      15  161643  161682  161688  161691       2
  161640  161637  161643  161646       3  161640  161637  161643  161649       3
  161640  161637  161643  161682       3  161637  161643  161649  161652      10
  161637  161643  161649  161655      10  161742  161739  161745  161748       1
  161742  161739 -161745  161748       2  161739  161745  161751  161754       3
  161724  161715  161709  161727      15  161721  161715  161709  161727      15
  161718  161715  161709  161727      15  161715  161709  161727  161730      15
  161715  161709  161727  161733      15  161715  161709  161727  161736      15
  161712  161709  161715  161718      14  161712  161709  161715  161721      14
  161712  161709  161715  161724      14  161712  161709  161727  161730      14
  161712  161709  161727  161733      14  161712  161709  161727  161736      14
  161706  161700  161694  161739      10  161706  161700  161709  161712      14
  161706  161700  161709  161715      15  161706  161700  161709  161727      15
  161703  161700  161694  161739      10  161703  161700  161709  161712      14
  161703  161700  161709  161715      15  161703  161700  161709  161727      15
  161700  161709  161715  161718      15  161700  161709  161715  161721      15
  161700  161709  161715  161724      15  161700  161709  161727  161730      15
  161700  161709  161727  161733      15  161700  161709  161727  161736      15
  161697  161694  161700  161703      10  161697  161694  161700  161706      10
  161697  161694  161700  161709      10  161697  161694  161739  161742      19
  161697  161694 -161739  161742       3  161697  161694 -161739  161742      20
  161697  161694  161739  161745       3  161694  161700  161709  161712      15
  161694  161739  161745  161748       2  161691  161688  161694  161697       3
  161691  161688  161694  161700       3  161691  161688  161694  161739       3
  161688  161694  161700  161703      10  161688  161694  161700  161706      10
  161778  161775  161781  161784       1  161778  161775 -161781  161784       2
  161775  161781  161787  161790       3  161763  161757  161751  161775      10
  161763  161757  161766  161769       3  161763  161757  161766  161772       3
  161760  161757  161751  161775      10  161760  161757  161766  161769       3
  161760  161757  161766  161772       3  161754  161751  161757  161760      10
  161754  161751  161757  161763      10  161754  161751  161757  161766      10
  161754  161751  161775  161778      19  161754  161751 -161775  161778       3
  161754  161751 -161775  161778      20  161754  161751  161775  161781       3
  161751  161775  161781  161784       2  161748  161745  161751  161754       3
  161748  161745  161751  161757       3  161748  161745  161751  161775       3
  161745  161751  161757  161760      10  161745  161751  161757  161763      10
  161826  161823  161829  161832       1  161826  161823 -161829  161832       2
  161823  161829  161835  161838       3  161808  161799  161793  161811      15
  161805  161799  161793  161811      15  161802  161799  161793  161811      15
  161799  161793  161811  161814      15  161799  161793  161811  161817      15
  161799  161793  161811  161820      15  161796  161793  161787  161823      10
  161796  161793  161799  161802      14  161796  161793  161799  161805      14
  161796  161793  161799  161808      14  161796  161793  161811  161814      14
  161796  161793  161811  161817      14  161796  161793  161811  161820      14
  161790  161787  161793  161796      10  161790  161787  161793  161799      10
  161790  161787  161793  161811      10  161790  161787  161823  161826      19
  161790  161787 -161823  161826       3  161790  161787 -161823  161826      20
  161790  161787  161823  161829       3  161787  161793  161799  161802      15
  161787  161793  161799  161805      15  161787  161793  161799  161808      15
  161787  161793  161811  161814      15  161787  161793  161811  161817      15
  161787  161793  161811  161820      15  161787  161823  161829  161832       2
  161784  161781  161787  161790       3  161784  161781  161787  161793       3
  161784  161781  161787  161823       3  161781  161787  161793  161796      10
  161868  161865  161871  161874       1  161868  161865 -161871  161874       2
  161865  161871  161877  161880       3  161856  161847  161841  161859      90
  161856  161847 -161841  161859      29  161853  161847  161841  161859      90
  161853  161847 -161841  161859      29  161850  161847  161841  161859      90
  161850  161847 -161841  161859      29  161847  161841  161859  161862      91
  161847  161841 -161859  161862      92  161847  161841 -161859  161862      93
  161847  161841 -161859  161862      94  161844  161841  161835  161865      10
  161844  161841  161847  161850      10  161844  161841  161847  161853      10
  161844  161841  161847  161856      10  161844  161841  161859  161862      95
  161838  161835  161841  161844      10  161838  161835  161841  161847      10
  161838  161835  161841  161859      90  161838  161835 -161841  161859      29
  161838  161835  161865  161868      19  161838  161835 -161865  161868       3
  161838  161835 -161865  161868      20  161838  161835  161865  161871       3
  161835  161841  161847  161850      15  161835  161841  161847  161853      15
  161835  161841  161847  161856      15  161835  161841  161859  161862      96
  161835  161841 -161859  161862      97  161835  161841 -161859  161862      93
  161835  161841 -161859  161862      98  161835  161865  161871  161874       2
  161832  161829  161835  161838       3  161832  161829  161835  161841       3
  161832  161829  161835  161865       3  161829  161835  161841  161844      10
  161910  161907  161913  161916       1  161910  161907 -161913  161916       2
  161907  161913  161919  161922       3  161898  161889  161883  161901      90
  161898  161889 -161883  161901      29  161895  161889  161883  161901      90
  161895  161889 -161883  161901      29  161892  161889  161883  161901      90
  161892  161889 -161883  161901      29  161889  161883  161901  161904      91
  161889  161883 -161901  161904      92  161889  161883 -161901  161904      93
  161889  161883 -161901  161904      94  161886  161883  161877  161907      10
  161886  161883  161889  161892      10  161886  161883  161889  161895      10
  161886  161883  161889  161898      10  161886  161883  161901  161904      95
  161880  161877  161883  161886      10  161880  161877  161883  161889      10
  161880  161877  161883  161901      90  161880  161877 -161883  161901      29
  161880  161877  161907  161910      19  161880  161877 -161907  161910       3
  161880  161877 -161907  161910      20  161880  161877  161907  161913       3
  161877  161883  161889  161892      15  161877  161883  161889  161895      15
  161877  161883  161889  161898      15  161877  161883  161901  161904      96
  161877  161883 -161901  161904      97  161877  161883 -161901  161904      93
  161877  161883 -161901  161904      98  161877  161907  161913  161916       2
  161874  161871  161877  161880       3  161874  161871  161877  161883       3
  161874  161871  161877  161907       3  161871  161877  161883  161886      10
  161943  161940  161946  161949       1  161943  161940 -161946  161949       2
  161940  161946  161952  161955       3  161931  161925  161919  161940      10
  161931  161925  161934  161937      95  161928  161925  161919  161940      10
  161928  161925  161934  161937      95  161922  161919  161925  161928      10
  161922  161919  161925  161931      10  161922  161919  161925  161934      90
  161922  161919 -161925  161934      29  161922  161919  161940  161943      19
  161922  161919 -161940  161943       3  161922  161919 -161940  161943      20
  161922  161919  161940  161946       3  161919  161925  161934  161937     127
  161919  161925 -161934  161937     128  161919  161925 -161934  161937     129
  161919  161925 -161934  161937     130  161919  161940  161946  161949       2
  161916  161913  161919  161922       3  161916  161913  161919  161925       3
  161916  161913  161919  161940       3  161913  161919  161925  161928      10
  161913  161919  161925  161931      10  161988  161985  161991  161994       1
  161988  161985 -161991  161994       2  161985  161991  161997  162000       3
  161973  161967  161976  161979       3  161973  161967  161976  161982       3
  161970  161967  161976  161979       3  161970  161967  161976  161982       3
  161964  161958  161952  161985      10  161964  161958  161967  161970      14
  161964  161958  161967  161973      14  161964  161958  161967  161976      10
  161961  161958  161952  161985      10  161961  161958  161967  161970      14
  161961  161958  161967  161973      14  161961  161958  161967  161976      10
  161955  161952  161958  161961      10  161955  161952  161958  161964      10
  161955  161952  161958  161967      10  161955  161952  161985  161988      19
  161955  161952 -161985  161988       3  161955  161952 -161985  161988      20
  161955  161952  161985  161991       3  161952  161958  161967  161970      15
  161952  161958  161967  161973      15  161952  161985  161991  161994       2
  161949  161946  161952  161955       3  161949  161946  161952  161958       3
  161949  161946  161952  161985       3  161946  161952  161958  161961      10
  161946  161952  161958  161964      10  162051  162048  162054  162057       1
  162051  162048 -162054  162057       2  162048  162054  162060  162063       3
  162039  162036  162042  162045      41  162033  162030  162027  162036       7
  162033  162030 -162027  162036     151  162033  162030 -162027  162036      29
  162033  162030 -162027  162036     152  162030  162027  162036  162039      41
  162027  162036  162042  162045      41  162024  162021  162027  162030      41
  162024  162021  162027  162036      41  162021  162027  162030  162033       7
  162021  162027 -162030  162033     151  162021  162027 -162030  162033      29
  162021  162027 -162030  162033     152  162021  162027  162036  162039      41
  162018  162015  162012  162042      41  162018  162015  162021  162024      41
  162018  162015  162021  162027      41  162015  162012  162042  162045      41
  162012  162015  162021  162024      41  162012  162042  162036  162039      41
  162009  162003  161997  162048      10  162009  162003  162012  162015       3
  162009  162003  162012  162042       3  162006  162003  161997  162048      10
  162006  162003  162012  162015       3  162006  162003  162012  162042       3
  162003  162012  162015  162018      41  162003  162012  162042  162045      41
  162000  161997  162003  162006      10  162000  161997  162003  162009      10
  162000  161997  162003  162012      10  162000  161997  162048  162051      19
  162000  161997 -162048  162051       3  162000  161997 -162048  162051      20
  162000  161997  162048  162054       3  161997  162048  162054  162057       2
  161994  161991  161997  162000       3  161994  161991  161997  162003       3
  161994  161991  161997  162048       3  161991  161997  162003  162006      10
  161991  161997  162003  162009      10  162096  162093  162099  162102       1
  162096  162093 -162099  162102       2  162093  162099  162105  162108       3
  162081  162075  162084  162087       3  162081  162075  162084  162090       3
  162078  162075  162084  162087       3  162078  162075  162084  162090       3
  162072  162066  162060  162093      10  162072  162066  162075  162078      14
  162072  162066  162075  162081      14  162072  162066  162075  162084      10
  162069  162066  162060  162093      10  162069  162066  162075  162078      14
  162069  162066  162075  162081      14  162069  162066  162075  162084      10
  162063  162060  162066  162069      10  162063  162060  162066  162072      10
  162063  162060  162066  162075      10  162063  162060  162093  162096      19
  162063  162060 -162093  162096       3  162063  162060 -162093  162096      20
  162063  162060  162093  162099       3  162060  162066  162075  162078      15
  162060  162066  162075  162081      15  162060  162093  162099  162102       2
  162057  162054  162060  162063       3  162057  162054  162060  162066       3
  162057  162054  162060  162093       3  162054  162060  162066  162069      10
  162054  162060  162066  162072      10  162162  162159  162165  162168       1
  162162  162159 -162165  162168       2  162159  162165  162171  162174       3
  162144  162138  162147  162150      10  162144  162138  162147  162153      10
  162144  162138  162147  162156      10  162141  162138  162147  162150      10
  162141  162138  162147  162153      10  162141  162138  162147  162156      10
  162135  162129  162138  162141      10  162135  162129  162138  162144      10
  162135  162129  162138  162147      10  162132  162129  162138  162141      10
  162132  162129  162138  162144      10  162132  162129  162138  162147      10
  162129  162138  162147  162150      10  162129  162138  162147  162153      10
  162129  162138  162147  162156      10  162126  162120  162129  162132      14
  162126  162120  162129  162135      14  162126  162120  162129  162138      15
  162123  162120  162129  162132      14  162123  162120  162129  162135      14
  162123  162120  162129  162138      15  162120  162129  162138  162141      10
  162120  162129  162138  162144      10  162117  162111  162105  162159      10
  162117  162111  162120  162123      14  162117  162111  162120  162126      14
  162117  162111  162120  162129      15  162114  162111  162105  162159      10
  162114  162111  162120  162123      14  162114  162111  162120  162126      14
  162114  162111  162120  162129      15  162111  162120  162129  162132      15
  162111  162120  162129  162135      15  162108  162105  162111  162114      10
  162108  162105  162111  162117      10  162108  162105  162111  162120      10
  162108  162105  162159  162162      19  162108  162105 -162159  162162       3
  162108  162105 -162159  162162      20  162108  162105  162159  162165       3
  162105  162111  162120  162123      15  162105  162111  162120  162126      15
  162105  162159  162165  162168       2  162102  162099  162105  162108       3
  162102  162099  162105  162111       3  162102  162099  162105  162159       3
  162099  162105  162111  162114      10  162099  162105  162111  162117      10
  162207  162204  162210  162213       1  162207  162204 -162210  162213       2
  162204  162210  162216  162219       3  162192  162186  162195  162198       3
  162192  162186  162195  162201       3  162189  162186  162195  162198       3
  162189  162186  162195  162201       3  162183  162177  162171  162204      10
  162183  162177  162186  162189      14  162183  162177  162186  162192      14
  162183  162177  162186  162195      10  162180  162177  162171  162204      10
  162180  162177  162186  162189      14  162180  162177  162186  162192      14
  162180  162177  162186  162195      10  162174  162171  162177  162180      10
  162174  162171  162177  162183      10  162174  162171  162177  162186      10
  162174  162171  162204  162207      19  162174  162171 -162204  162207       3
  162174  162171 -162204  162207      20  162174  162171  162204  162210       3
  162171  162177  162186  162189      15  162171  162177  162186  162192      15
  162171  162204  162210  162213       2  162168  162165  162171  162174       3
  162168  162165  162171  162177       3  162168  162165  162171  162204       3
  162165  162171  162177  162180      10  162165  162171  162177  162183      10
  162273  162270  162276  162279       1  162273  162270 -162276  162279       2
  162270  162276  162282  162285       3  162255  162249  162258  162261      10
  162255  162249  162258  162264      10  162255  162249  162258  162267      10
  162252  162249  162258  162261      10  162252  162249  162258  162264      10
  162252  162249  162258  162267      10  162246  162240  162249  162252      10
  162246  162240  162249  162255      10  162246  162240  162249  162258      10
  162243  162240  162249  162252      10  162243  162240  162249  162255      10
  162243  162240  162249  162258      10  162240  162249  162258  162261      10
  162240  162249  162258  162264      10  162240  162249  162258  162267      10
  162237  162231  162240  162243      14  162237  162231  162240  162246      14
  162237  162231  162240  162249      15  162234  162231  162240  162243      14
  162234  162231  162240  162246      14  162234  162231  162240  162249      15
  162231  162240  162249  162252      10  162231  162240  162249  162255      10
  162228  162222  162216  162270      10  162228  162222  162231  162234      14
  162228  162222  162231  162237      14  162228  162222  162231  162240      15
  162225  162222  162216  162270      10  162225  162222  162231  162234      14
  162225  162222  162231  162237      14  162225  162222  162231  162240      15
  162222  162231  162240  162243      15  162222  162231  162240  162246      15
  162219  162216  162222  162225      10  162219  162216  162222  162228      10
  162219  162216  162222  162231      10  162219  162216  162270  162273      19
  162219  162216 -162270  162273       3  162219  162216 -162270  162273      20
  162219  162216  162270  162276       3  162216  162222  162231  162234      15
  162216  162222  162231  162237      15  162216  162270  162276  162279       2
  162213  162210  162216  162219       3  162213  162210  162216  162222       3
  162213  162210  162216  162270       3  162210  162216  162222  162225      10
  162210  162216  162222  162228      10  162330  162327  162333  162336       1
  162330  162327 -162333  162336       2  162327  162333  162339  162342       3
  162312  162303  162297  162315      15  162309  162303  162297  162315      15
  162306  162303  162297  162315      15  162303  162297  162315  162318      15
  162303  162297  162315  162321      15  162303  162297  162315  162324      15
  162300  162297  162303  162306      14  162300  162297  162303  162309      14
  162300  162297  162303  162312      14  162300  162297  162315  162318      14
  162300  162297  162315  162321      14  162300  162297  162315  162324      14
  162294  162288  162282  162327      10  162294  162288  162297  162300      14
  162294  162288  162297  162303      15  162294  162288  162297  162315      15
  162291  162288  162282  162327      10  162291  162288  162297  162300      14
  162291  162288  162297  162303      15  162291  162288  162297  162315      15
  162288  162297  162303  162306      15  162288  162297  162303  162309      15
  162288  162297  162303  162312      15  162288  162297  162315  162318      15
  162288  162297  162315  162321      15  162288  162297  162315  162324      15
  162285  162282  162288  162291      10  162285  162282  162288  162294      10
  162285  162282  162288  162297      10  162285  162282  162327  162330      19
  162285  162282 -162327  162330       3  162285  162282 -162327  162330      20
  162285  162282  162327  162333       3  162282  162288  162297  162300      15
  162282  162327  162333  162336       2  162279  162276  162282  162285       3
  162279  162276  162282  162288       3  162279  162276  162282  162327       3
  162276  162282  162288  162291      10  162276  162282  162288  162294      10
  162372  162369  162375  162378       1  162372  162369 -162375  162378       2
  162369  162375  162381  162384       3  162357  162354  162360  162363       1
  162357  162354 -162360  162363       2  162357  162354  162360  162366       1
  162357  162354 -162360  162366       2  162351  162345  162339  162369      10
  162351  162345  162354  162357      19  162351  162345 -162354  162357       3
  162351  162345 -162354  162357      20  162351  162345  162354  162360       3
  162348  162345  162339  162369      10  162348  162345  162354  162357      19
  162348  162345 -162354  162357       3  162348  162345 -162354  162357      20
  162348  162345  162354  162360       3  162345  162354  162360  162363       2
  162345  162354  162360  162366       2  162342  162339  162345  162348      10
  162342  162339  162345  162351      10  162342  162339  162345  162354      10
  162342  162339  162369  162372      19  162342  162339 -162369  162372       3
  162342  162339 -162369  162372      20  162342  162339  162369  162375       3
  162339  162369  162375  162378       2  162336  162333  162339  162342       3
  162336  162333  162339  162345       3  162336  162333  162339  162369       3
  162333  162339  162345  162348      10  162333  162339  162345  162351      10
  162417  162414  162420  162423       1  162417  162414 -162420  162423       2
  162414  162420  162426  162429       3  162402  162396  162405  162408       3
  162402  162396  162405  162411       3  162399  162396  162405  162408       3
  162399  162396  162405  162411       3  162393  162387  162381  162414      10
  162393  162387  162396  162399      14  162393  162387  162396  162402      14
  162393  162387  162396  162405      10  162390  162387  162381  162414      10
  162390  162387  162396  162399      14  162390  162387  162396  162402      14
  162390  162387  162396  162405      10  162384  162381  162387  162390      10
  162384  162381  162387  162393      10  162384  162381  162387  162396      10
  162384  162381  162414  162417      19  162384  162381 -162414  162417       3
  162384  162381 -162414  162417      20  162384  162381  162414  162420       3
  162381  162387  162396  162399      15  162381  162387  162396  162402      15
  162381  162414  162420  162423       2  162378  162375  162381  162384       3
  162378  162375  162381  162387       3  162378  162375  162381  162414       3
  162375  162381  162387  162390      10  162375  162381  162387  162393      10
  162489  162486  162492  162495       1  162489  162486 -162492  162495       2
  162486  162492  162498  162501       3  162474  162468  162465  162477      51
  162474  162468 -162465  162477       6  162471  162468  162465  162477      51
  162471  162468 -162465  162477       6  162468  162465  162477  162480      51
  162468  162465 -162477  162480       6  162468  162465  162477  162483      51
  162468  162465 -162477  162483       6  162462  162459  162465  162468      51
  162462  162459 -162465  162468       6  162462  162459  162465  162477      51
  162462  162459 -162465  162477       6  162459  162465  162468  162471      51
  162459  162465 -162468  162471       6  162459  162465  162468  162474      51
  162459  162465 -162468  162474       6  162459  162465  162477  162480      51
  162459  162465 -162477  162480       6  162459  162465  162477  162483      51
  162459  162465 -162477  162483       6  162456  162450  162459  162462      29
  162456  162450  162459  162465      29  162453  162450  162459  162462      29
  162453  162450  162459  162465      29  162447  162441  162450  162453      10
  162447  162441  162450  162456      10  162447  162441  162450  162459      10
  162444  162441  162450  162453      10  162444  162441  162450  162456      10
  162444  162441  162450  162459      10  162441  162450  162459  162462      29
  162438  162432  162426  162486      10  162438  162432  162441  162444      14
  162438  162432  162441  162447      14  162438  162432  162441  162450      15
  162435  162432  162426  162486      10  162435  162432  162441  162444      14
  162435  162432  162441  162447      14  162435  162432  162441  162450      15
  162432  162441  162450  162453      10  162432  162441  162450  162456      10
  162429  162426  162432  162435      10  162429  162426  162432  162438      10
  162429  162426  162432  162441      10  162429  162426  162486  162489      19
  162429  162426 -162486  162489       3  162429  162426 -162486  162489      20
  162429  162426  162486  162492       3  162426  162432  162441  162444      15
  162426  162432  162441  162447      15  162426  162486  162492  162495       2
  162423  162420  162426  162429       3  162423  162420  162426  162432       3
  162423  162420  162426  162486       3  162420  162426  162432  162435      10
  162420  162426  162432  162438      10  162546  162543  162549  162552       1
  162546  162543 -162549  162552       2  162543  162549  162555  162558       3
  162528  162519  162513  162531      15  162525  162519  162513  162531      15
  162522  162519  162513  162531      15  162519  162513  162531  162534      15
  162519  162513  162531  162537      15  162519  162513  162531  162540      15
  162516  162513  162519  162522      14  162516  162513  162519  162525      14
  162516  162513  162519  162528      14  162516  162513  162531  162534      14
  162516  162513  162531  162537      14  162516  162513  162531  162540      14
  162510  162504  162498  162543      10  162510  162504  162513  162516      14
  162510  162504  162513  162519      15  162510  162504  162513  162531      15
  162507  162504  162498  162543      10  162507  162504  162513  162516      14
  162507  162504  162513  162519      15  162507  162504  162513  162531      15
  162504  162513  162519  162522      15  162504  162513  162519  162525      15
  162504  162513  162519  162528      15  162504  162513  162531  162534      15
  162504  162513  162531  162537      15  162504  162513  162531  162540      15
  162501  162498  162504  162507      10  162501  162498  162504  162510      10
  162501  162498  162504  162513      10  162501  162498  162543  162546      19
  162501  162498 -162543  162546       3  162501  162498 -162543  162546      20
  162501  162498  162543  162549       3  162498  162504  162513  162516      15
  162498  162543  162549  162552       2  162495  162492  162498  162501       3
  162495  162492  162498  162504       3  162495  162492  162498  162543       3
  162492  162498  162504  162507      10  162492  162498  162504  162510      10
  162576  162573  162579  162582       1  162576  162573 -162579  162582       2
  162573  162579  162585  162588       3  162570  162561  162555  162573      10
  162567  162561  162555  162573      10  162564  162561  162555  162573      10
  162558  162555  162561  162564      10  162558  162555  162561  162567      10
  162558  162555  162561  162570      10  162558  162555  162573  162576      19
  162558  162555 -162573  162576       3  162558  162555 -162573  162576      20
  162558  162555  162573  162579       3  162555  162573  162579  162582       2
  162552  162549  162555  162558       3  162552  162549  162555  162561       3
  162552  162549  162555  162573       3  162549  162555  162561  162564      10
  162549  162555  162561  162567      10  162549  162555  162561  162570      10
  162642  162639  162645  162648       1  162642  162639 -162645  162648       2
  162639  162645  162651  162654       3  162624  162618  162627  162630      10
  162624  162618  162627  162633      10  162624  162618  162627  162636      10
  162621  162618  162627  162630      10  162621  162618  162627  162633      10
  162621  162618  162627  162636      10  162615  162609  162618  162621      10
  162615  162609  162618  162624      10  162615  162609  162618  162627      10
  162612  162609  162618  162621      10  162612  162609  162618  162624      10
  162612  162609  162618  162627      10  162609  162618  162627  162630      10
  162609  162618  162627  162633      10  162609  162618  162627  162636      10
  162606  162600  162609  162612      14  162606  162600  162609  162615      14
  162606  162600  162609  162618      15  162603  162600  162609  162612      14
  162603  162600  162609  162615      14  162603  162600  162609  162618      15
  162600  162609  162618  162621      10  162600  162609  162618  162624      10
  162597  162591  162585  162639      10  162597  162591  162600  162603      14
  162597  162591  162600  162606      14  162597  162591  162600  162609      15
  162594  162591  162585  162639      10  162594  162591  162600  162603      14
  162594  162591  162600  162606      14  162594  162591  162600  162609      15
  162591  162600  162609  162612      15  162591  162600  162609  162615      15
  162588  162585  162591  162594      10  162588  162585  162591  162597      10
  162588  162585  162591  162600      10  162588  162585  162639  162642      19
  162588  162585 -162639  162642       3  162588  162585 -162639  162642      20
  162588  162585  162639  162645       3  162585  162591  162600  162603      15
  162585  162591  162600  162606      15  162585  162639  162645  162648       2
  162582  162579  162585  162588       3  162582  162579  162585  162591       3
  162582  162579  162585  162639       3  162579  162585  162591  162594      10
  162579  162585  162591  162597      10  162699  162696  162702  162705       1
  162699  162696 -162702  162705       2  162696  162702  162708  162711       3
  162681  162672  162666  162684      15  162678  162672  162666  162684      15
  162675  162672  162666  162684      15  162672  162666  162684  162687      15
  162672  162666  162684  162690      15  162672  162666  162684  162693      15
  162669  162666  162672  162675      14  162669  162666  162672  162678      14
  162669  162666  162672  162681      14  162669  162666  162684  162687      14
  162669  162666  162684  162690      14  162669  162666  162684  162693      14
  162663  162657  162651  162696      10  162663  162657  162666  162669      14
  162663  162657  162666  162672      15  162663  162657  162666  162684      15
  162660  162657  162651  162696      10  162660  162657  162666  162669      14
  162660  162657  162666  162672      15  162660  162657  162666  162684      15
  162657  162666  162672  162675      15  162657  162666  162672  162678      15
  162657  162666  162672  162681      15  162657  162666  162684  162687      15
  162657  162666  162684  162690      15  162657  162666  162684  162693      15
  162654  162651  162657  162660      10  162654  162651  162657  162663      10
  162654  162651  162657  162666      10  162654  162651  162696  162699      19
  162654  162651 -162696  162699       3  162654  162651 -162696  162699      20
  162654  162651  162696  162702       3  162651  162657  162666  162669      15
  162651  162696  162702  162705       2  162648  162645  162651  162654       3
  162648  162645  162651  162657       3  162648  162645  162651  162696       3
  162645  162651  162657  162660      10  162645  162651  162657  162663      10
  162732  162729  162735  162738       1  162732  162729 -162735  162738       2
  162729  162735  162741  162744       3  162720  162714  162708  162729      10
  162720  162714  162723  162726      95  162717  162714  162708  162729      10
  162717  162714  162723  162726      95  162711  162708  162714  162717      10
  162711  162708  162714  162720      10  162711  162708  162714  162723      90
  162711  162708 -162714  162723      29  162711  162708  162729  162732      19
  162711  162708 -162729  162732       3  162711  162708 -162729  162732      20
  162711  162708  162729  162735       3  162708  162714  162723  162726     127
  162708  162714 -162723  162726     128  162708  162714 -162723  162726     129
  162708  162714 -162723  162726     130  162708  162729  162735  162738       2
  162705  162702  162708  162711       3  162705  162702  162708  162714       3
  162705  162702  162708  162729       3  162702  162708  162714  162717      10
  162702  162708  162714  162720      10  162768  162765  162771  162774       1
  162768  162765 -162771  162774       2  162765  162771  162777  162780       3
  162765  162771  162777  162783       3  162753  162747  162741  162765      10
  162753  162747  162756  162759       3  162753  162747  162756  162762       3
  162750  162747  162741  162765      10  162750  162747  162756  162759       3
  162750  162747  162756  162762       3  162744  162741  162747  162750      10
  162744  162741  162747  162753      10  162744  162741  162747  162756      10
  162744  162741  162765  162768      19  162744  162741 -162765  162768       3
  162744  162741 -162765  162768      20  162744  162741  162765  162771       3
  162741  162765  162771  162774       2  162738  162735  162741  162744       3
  162738  162735  162741  162747       3  162738  162735  162741  162765       3
  162735  162741  162747  162750      10  162735  162741  162747  162753      10
  162789  162786  162792  162795       1  162789  162786 -162792  162795       2
  162786  162792  162798  162801       3  162783  162777  162786  162789      19
  162783  162777 -162786  162789       3  162783  162777 -162786  162789      20
  162783  162777  162786  162792       3  162780  162777  162786  162789      19
  162780  162777 -162786  162789       3  162780  162777 -162786  162789      20
  162780  162777  162786  162792       3  162777  162786  162792  162795       2
  162774  162771  162777  162780       3  162774  162771  162777  162783       3
  162774  162771  162777  162786       3  162837  162834  162840  162843       1
  162837  162834 -162840  162843       2  162834  162840  162846  162849       3
  162819  162810  162804  162822      15  162816  162810  162804  162822      15
  162813  162810  162804  162822      15  162810  162804  162822  162825      15
  162810  162804  162822  162828      15  162810  162804  162822  162831      15
  162807  162804  162798  162834      10  162807  162804  162810  162813      14
  162807  162804  162810  162816      14  162807  162804  162810  162819      14
  162807  162804  162822  162825      14  162807  162804  162822  162828      14
  162807  162804  162822  162831      14  162801  162798  162804  162807      10
  162801  162798  162804  162810      10  162801  162798  162804  162822      10
  162801  162798  162834  162837      19  162801  162798 -162834  162837       3
  162801  162798 -162834  162837      20  162801  162798  162834  162840       3
  162798  162804  162810  162813      15  162798  162804  162810  162816      15
  162798  162804  162810  162819      15  162798  162804  162822  162825      15
  162798  162804  162822  162828      15  162798  162804  162822  162831      15
  162798  162834  162840  162843       2  162795  162792  162798  162801       3
  162795  162792  162798  162804       3  162795  162792  162798  162834       3
  162792  162798  162804  162807      10  162867  162864  162870  162873       1
  162867  162864 -162870  162873       2  162864  162870  162876  162879       3
  162861  162852  162846  162864      10  162858  162852  162846  162864      10
  162855  162852  162846  162864      10  162849  162846  162852  162855      10
  162849  162846  162852  162858      10  162849  162846  162852  162861      10
  162849  162846  162864  162867      19  162849  162846 -162864  162867       3
  162849  162846 -162864  162867      20  162849  162846  162864  162870       3
  162846  162864  162870  162873       2  162843  162840  162846  162849       3
  162843  162840  162846  162852       3  162843  162840  162846  162864       3
  162840  162846  162852  162855      10  162840  162846  162852  162858      10
  162840  162846  162852  162861      10  162915  162912  162918  162921       1
  162915  162912 -162918  162921       2  162912  162918  162924  162927       3
  162897  162888  162882  162900      15  162894  162888  162882  162900      15
  162891  162888  162882  162900      15  162888  162882  162900  162903      15
  162888  162882  162900  162906      15  162888  162882  162900  162909      15
  162885  162882  162876  162912      10  162885  162882  162888  162891      14
  162885  162882  162888  162894      14  162885  162882  162888  162897      14
  162885  162882  162900  162903      14  162885  162882  162900  162906      14
  162885  162882  162900  162909      14  162879  162876  162882  162885      10
  162879  162876  162882  162888      10  162879  162876  162882  162900      10
  162879  162876  162912  162915      19  162879  162876 -162912  162915       3
  162879  162876 -162912  162915      20  162879  162876  162912  162918       3
  162876  162882  162888  162891      15  162876  162882  162888  162894      15
  162876  162882  162888  162897      15  162876  162882  162900  162903      15
  162876  162882  162900  162906      15  162876  162882  162900  162909      15
  162876  162912  162918  162921       2  162873  162870  162876  162879       3
  162873  162870  162876  162882       3  162873  162870  162876  162912       3
  162870  162876  162882  162885      10  162972  162969  162975  162978       1
  162972  162969 -162975  162978       2  162969  162975  162981  162984       3
  162954  162945  162939  162957      15  162951  162945  162939  162957      15
  162948  162945  162939  162957      15  162945  162939  162957  162960      15
  162945  162939  162957  162963      15  162945  162939  162957  162966      15
  162942  162939  162945  162948      14  162942  162939  162945  162951      14
  162942  162939  162945  162954      14  162942  162939  162957  162960      14
  162942  162939  162957  162963      14  162942  162939  162957  162966      14
  162936  162930  162924  162969      10  162936  162930  162939  162942      14
  162936  162930  162939  162945      15  162936  162930  162939  162957      15
  162933  162930  162924  162969      10  162933  162930  162939  162942      14
  162933  162930  162939  162945      15  162933  162930  162939  162957      15
  162930  162939  162945  162948      15  162930  162939  162945  162951      15
  162930  162939  162945  162954      15  162930  162939  162957  162960      15
  162930  162939  162957  162963      15  162930  162939  162957  162966      15
  162927  162924  162930  162933      10  162927  162924  162930  162936      10
  162927  162924  162930  162939      10  162927  162924  162969  162972      19
  162927  162924 -162969  162972       3  162927  162924 -162969  162972      20
  162927  162924  162969  162975       3  162924  162930  162939  162942      15
  162924  162969  162975  162978       2  162921  162918  162924  162927       3
  162921  162918  162924  162930       3  162921  162918  162924  162969       3
  162918  162924  162930  162933      10  162918  162924  162930  162936      10
  163038  163035  163041  163044       1  163038  163035 -163041  163044       2
  163035  163041  163047  163050       3  163020  163014  163023  163026      10
  163020  163014  163023  163029      10  163020  163014  163023  163032      10
  163017  163014  163023  163026      10  163017  163014  163023  163029      10
  163017  163014  163023  163032      10  163011  163005  163014  163017      10
  163011  163005  163014  163020      10  163011  163005  163014  163023      10
  163008  163005  163014  163017      10  163008  163005  163014  163020      10
  163008  163005  163014  163023      10  163005  163014  163023  163026      10
  163005  163014  163023  163029      10  163005  163014  163023  163032      10
  163002  162996  163005  163008      14  163002  162996  163005  163011      14
  163002  162996  163005  163014      15  162999  162996  163005  163008      14
  162999  162996  163005  163011      14  162999  162996  163005  163014      15
  162996  163005  163014  163017      10  162996  163005  163014  163020      10
  162993  162987  162981  163035      10  162993  162987  162996  162999      14
  162993  162987  162996  163002      14  162993  162987  162996  163005      15
  162990  162987  162981  163035      10  162990  162987  162996  162999      14
  162990  162987  162996  163002      14  162990  162987  162996  163005      15
  162987  162996  163005  163008      15  162987  162996  163005  163011      15
  162984  162981  162987  162990      10  162984  162981  162987  162993      10
  162984  162981  162987  162996      10  162984  162981  163035  163038      19
  162984  162981 -163035  163038       3  162984  162981 -163035  163038      20
  162984  162981  163035  163041       3  162981  162987  162996  162999      15
  162981  162987  162996  163002      15  162981  163035  163041  163044       2
  162978  162975  162981  162984       3  162978  162975  162981  162987       3
  162978  162975  162981  163035       3  162975  162981  162987  162990      10
  162975  162981  162987  162993      10  163086  163083  163089  163092       1
  163086  163083 -163089  163092       2  163083  163089  163095  163098       3
  163083  163089  163095  163101       3  163068  163059  163053  163071      15
  163065  163059  163053  163071      15  163062  163059  163053  163071      15
  163059  163053  163071  163074      15  163059  163053  163071  163077      15
  163059  163053  163071  163080      15  163056  163053  163047  163083      10
  163056  163053  163059  163062      14  163056  163053  163059  163065      14
  163056  163053  163059  163068      14  163056  163053  163071  163074      14
  163056  163053  163071  163077      14  163056  163053  163071  163080      14
  163050  163047  163053  163056      10  163050  163047  163053  163059      10
  163050  163047  163053  163071      10  163050  163047  163083  163086      19
  163050  163047 -163083  163086       3  163050  163047 -163083  163086      20
  163050  163047  163083  163089       3  163047  163053  163059  163062      15
  163047  163053  163059  163065      15  163047  163053  163059  163068      15
  163047  163053  163071  163074      15  163047  163053  163071  163077      15
  163047  163053  163071  163080      15  163047  163083  163089  163092       2
  163044  163041  163047  163050       3  163044  163041  163047  163053       3
  163044  163041  163047  163083       3  163041  163047  163053  163056      10
  163107  163104  163110  163113       1  163107  163104 -163110  163113       2
  163104  163110  163116  163119       3  163104  163110  163116  163122       3
  163101  163095  163104  163107      19  163101  163095 -163104  163107       3
  163101  163095 -163104  163107      20  163101  163095  163104  163110       3
  163098  163095  163104  163107      19  163098  163095 -163104  163107       3
  163098  163095 -163104  163107      20  163098  163095  163104  163110       3
  163095  163104  163110  163113       2  163092  163089  163095  163098       3
  163092  163089  163095  163101       3  163092  163089  163095  163104       3
  163128  163125  163131  163134       1  163128  163125 -163131  163134       2
  163125  163131  163137  163140       3  163122  163116  163125  163128      19
  163122  163116 -163125  163128       3  163122  163116 -163125  163128      20
  163122  163116  163125  163131       3  163119  163116  163125  163128      19
  163119  163116 -163125  163128       3  163119  163116 -163125  163128      20
  163119  163116  163125  163131       3  163116  163125  163131  163134       2
  163113  163110  163116  163119       3  163113  163110  163116  163122       3
  163113  163110  163116  163125       3  163170  163167  163173  163176       1
  163170  163167 -163173  163176       2  163167  163173  163179  163182       3
  163158  163149  163143  163161      90  163158  163149 -163143  163161      29
  163155  163149  163143  163161      90  163155  163149 -163143  163161      29
  163152  163149  163143  163161      90  163152  163149 -163143  163161      29
  163149  163143  163161  163164      91  163149  163143 -163161  163164      92
  163149  163143 -163161  163164      93  163149  163143 -163161  163164      94
  163146  163143  163137  163167      10  163146  163143  163149  163152      10
  163146  163143  163149  163155      10  163146  163143  163149  163158      10
  163146  163143  163161  163164      95  163140  163137  163143  163146      10
  163140  163137  163143  163149      10  163140  163137  163143  163161      90
  163140  163137 -163143  163161      29  163140  163137  163167  163170      19
  163140  163137 -163167  163170       3  163140  163137 -163167  163170      20
  163140  163137  163167  163173       3  163137  163143  163149  163152      15
  163137  163143  163149  163155      15  163137  163143  163149  163158      15
  163137  163143  163161  163164      96  163137  163143 -163161  163164      97
  163137  163143 -163161  163164      93  163137  163143 -163161  163164      98
  163137  163167  163173  163176       2  163134  163131  163137  163140       3
  163134  163131  163137  163143       3  163134  163131  163137  163167       3
  163131  163137  163143  163146      10  163203  163200  163206  163209       1
  163203  163200 -163206  163209       2  163200  163206  163212  163215       3
  163191  163185  163179  163200      10  163191  163185  163194  163197      95
  163188  163185  163179  163200      10  163188  163185  163194  163197      95
  163182  163179  163185  163188      10  163182  163179  163185  163191      10
  163182  163179  163185  163194      90  163182  163179 -163185  163194      29
  163182  163179  163200  163203      19  163182  163179 -163200  163203       3
  163182  163179 -163200  163203      20  163182  163179  163200  163206       3
  163179  163185  163194  163197     127  163179  163185 -163194  163197     128
  163179  163185 -163194  163197     129  163179  163185 -163194  163197     130
  163179  163200  163206  163209       2  163176  163173  163179  163182       3
  163176  163173  163179  163185       3  163176  163173  163179  163200       3
  163173  163179  163185  163188      10  163173  163179  163185  163191      10
  163239  163236  163242  163245       1  163239  163236 -163242  163245       2
  163236  163242  163248  163251       3  163224  163218  163212  163236      10
  163224  163218  163227  163230       3  163224  163218  163227  163233       3
  163221  163218  163212  163236      10  163221  163218  163227  163230       3
  163221  163218  163227  163233       3  163215  163212  163218  163221      10
  163215  163212  163218  163224      10  163215  163212  163218  163227      10
  163215  163212  163236  163239      19  163215  163212 -163236  163239       3
  163215  163212 -163236  163239      20  163215  163212  163236  163242       3
  163212  163236  163242  163245       2  163209  163206  163212  163215       3
  163209  163206  163212  163218       3  163209  163206  163212  163236       3
  163206  163212  163218  163221      10  163206  163212  163218  163224      10
  163287  163284  163290  163293       1  163287  163284 -163290  163293       2
  163284  163290  163296  163299       3  163269  163260  163254  163272      15
  163266  163260  163254  163272      15  163263  163260  163254  163272      15
  163260  163254  163272  163275      15  163260  163254  163272  163278      15
  163260  163254  163272  163281      15  163257  163254  163248  163284      10
  163257  163254  163260  163263      14  163257  163254  163260  163266      14
  163257  163254  163260  163269      14  163257  163254  163272  163275      14
  163257  163254  163272  163278      14  163257  163254  163272  163281      14
  163251  163248  163254  163257      10  163251  163248  163254  163260      10
  163251  163248  163254  163272      10  163251  163248  163284  163287      19
  163251  163248 -163284  163287       3  163251  163248 -163284  163287      20
  163251  163248  163284  163290       3  163248  163254  163260  163263      15
  163248  163254  163260  163266      15  163248  163254  163260  163269      15
  163248  163254  163272  163275      15  163248  163254  163272  163278      15
  163248  163254  163272  163281      15  163248  163284  163290  163293       2
  163245  163242  163248  163251       3  163245  163242  163248  163254       3
  163245  163242  163248  163284       3  163242  163248  163254  163257      10
  163332  163329  163335  163338       1  163332  163329 -163335  163338       2
  163329  163335  163341  163344       3  163317  163311  163320  163323       3
  163317  163311  163320  163326       3  163314  163311  163320  163323       3
  163314  163311  163320  163326       3  163308  163302  163296  163329      10
  163308  163302  163311  163314      14  163308  163302  163311  163317      14
  163308  163302  163311  163320      10  163305  163302  163296  163329      10
  163305  163302  163311  163314      14  163305  163302  163311  163317      14
  163305  163302  163311  163320      10  163299  163296  163302  163305      10
  163299  163296  163302  163308      10  163299  163296  163302  163311      10
  163299  163296  163329  163332      19  163299  163296 -163329  163332       3
  163299  163296 -163329  163332      20  163299  163296  163329  163335       3
  163296  163302  163311  163314      15  163296  163302  163311  163317      15
  163296  163329  163335  163338       2  163293  163290  163296  163299       3
  163293  163290  163296  163302       3  163293  163290  163296  163329       3
  163290  163296  163302  163305      10  163290  163296  163302  163308      10
  163380  163377  163383  163386       1  163380  163377 -163383  163386       2
  163377  163383  163389  163392       3  163362  163353  163347  163365      15
  163359  163353  163347  163365      15  163356  163353  163347  163365      15
  163353  163347  163365  163368      15  163353  163347  163365  163371      15
  163353  163347  163365  163374      15  163350  163347  163341  163377      10
  163350  163347  163353  163356      14  163350  163347  163353  163359      14
  163350  163347  163353  163362      14  163350  163347  163365  163368      14
  163350  163347  163365  163371      14  163350  163347  163365  163374      14
  163344  163341  163347  163350      10  163344  163341  163347  163353      10
  163344  163341  163347  163365      10  163344  163341  163377  163380      19
  163344  163341 -163377  163380       3  163344  163341 -163377  163380      20
  163344  163341  163377  163383       3  163341  163347  163353  163356      15
  163341  163347  163353  163359      15  163341  163347  163353  163362      15
  163341  163347  163365  163368      15  163341  163347  163365  163371      15
  163341  163347  163365  163374      15  163341  163377  163383  163386       2
  163338  163335  163341  163344       3  163338  163335  163341  163347       3
  163338  163335  163341  163377       3  163335  163341  163347  163350      10
  163422  163419  163425  163428       1  163422  163419 -163425  163428       2
  163419  163425  163431  163434       3  163407  163404  163410  163413       1
  163407  163404 -163410  163413       2  163407  163404  163410  163416       1
  163407  163404 -163410  163416       2  163401  163395  163389  163419      10
  163401  163395  163404  163407      19  163401  163395 -163404  163407       3
  163401  163395 -163404  163407      20  163401  163395  163404  163410       3
  163398  163395  163389  163419      10  163398  163395  163404  163407      19
  163398  163395 -163404  163407       3  163398  163395 -163404  163407      20
  163398  163395  163404  163410       3  163395  163404  163410  163413       2
  163395  163404  163410  163416       2  163392  163389  163395  163398      10
  163392  163389  163395  163401      10  163392  163389  163395  163404      10
  163392  163389  163419  163422      19  163392  163389 -163419  163422       3
  163392  163389 -163419  163422      20  163392  163389  163419  163425       3
  163389  163419  163425  163428       2  163386  163383  163389  163392       3
  163386  163383  163389  163395       3  163386  163383  163389  163419       3
  163383  163389  163395  163398      10  163383  163389  163395  163401      10
  163467  163464  163470  163473       1  163467  163464 -163470  163473       2
  163464  163470  163476  163479       3  163452  163446  163455  163458       3
  163452  163446  163455  163461       3  163449  163446  163455  163458       3
  163449  163446  163455  163461       3  163443  163437  163431  163464      10
  163443  163437  163446  163449      14  163443  163437  163446  163452      14
  163443  163437  163446  163455      10  163440  163437  163431  163464      10
  163440  163437  163446  163449      14  163440  163437  163446  163452      14
  163440  163437  163446  163455      10  163434  163431  163437  163440      10
  163434  163431  163437  163443      10  163434  163431  163437  163446      10
  163434  163431  163464  163467      19  163434  163431 -163464  163467       3
  163434  163431 -163464  163467      20  163434  163431  163464  163470       3
  163431  163437  163446  163449      15  163431  163437  163446  163452      15
  163431  163464  163470  163473       2  163428  163425  163431  163434       3
  163428  163425  163431  163437       3  163428  163425  163431  163464       3
  163425  163431  163437  163440      10  163425  163431  163437  163443      10
  163533  163530  163536  163539       1  163533  163530 -163536  163539       2
  163530  163536  163542  163545       3  163515  163509  163518  163521      10
  163515  163509  163518  163524      10  163515  163509  163518  163527      10
  163512  163509  163518  163521      10  163512  163509  163518  163524      10
  163512  163509  163518  163527      10  163506  163500  163509  163512      10
  163506  163500  163509  163515      10  163506  163500  163509  163518      10
  163503  163500  163509  163512      10  163503  163500  163509  163515      10
  163503  163500  163509  163518      10  163500  163509  163518  163521      10
  163500  163509  163518  163524      10  163500  163509  163518  163527      10
  163497  163491  163500  163503      14  163497  163491  163500  163506      14
  163497  163491  163500  163509      15  163494  163491  163500  163503      14
  163494  163491  163500  163506      14  163494  163491  163500  163509      15
  163491  163500  163509  163512      10  163491  163500  163509  163515      10
  163488  163482  163476  163530      10  163488  163482  163491  163494      14
  163488  163482  163491  163497      14  163488  163482  163491  163500      15
  163485  163482  163476  163530      10  163485  163482  163491  163494      14
  163485  163482  163491  163497      14  163485  163482  163491  163500      15
  163482  163491  163500  163503      15  163482  163491  163500  163506      15
  163479  163476  163482  163485      10  163479  163476  163482  163488      10
  163479  163476  163482  163491      10  163479  163476  163530  163533      19
  163479  163476 -163530  163533       3  163479  163476 -163530  163533      20
  163479  163476  163530  163536       3  163476  163482  163491  163494      15
  163476  163482  163491  163497      15  163476  163530  163536  163539       2
  163473  163470  163476  163479       3  163473  163470  163476  163482       3
  163473  163470  163476  163530       3  163470  163476  163482  163485      10
  163470  163476  163482  163488      10  163599  163596  163602  163605       1
  163599  163596 -163602  163605       2  163596  163602  163608  163611       3
  163581  163575  163584  163587      10  163581  163575  163584  163590      10
  163581  163575  163584  163593      10  163578  163575  163584  163587      10
  163578  163575  163584  163590      10  163578  163575  163584  163593      10
  163572  163566  163575  163578      10  163572  163566  163575  163581      10
  163572  163566  163575  163584      10  163569  163566  163575  163578      10
  163569  163566  163575  163581      10  163569  163566  163575  163584      10
  163566  163575  163584  163587      10  163566  163575  163584  163590      10
  163566  163575  163584  163593      10  163563  163557  163566  163569      14
  163563  163557  163566  163572      14  163563  163557  163566  163575      15
  163560  163557  163566  163569      14  163560  163557  163566  163572      14
  163560  163557  163566  163575      15  163557  163566  163575  163578      10
  163557  163566  163575  163581      10  163554  163548  163542  163596      10
  163554  163548  163557  163560      14  163554  163548  163557  163563      14
  163554  163548  163557  163566      15  163551  163548  163542  163596      10
  163551  163548  163557  163560      14  163551  163548  163557  163563      14
  163551  163548  163557  163566      15  163548  163557  163566  163569      15
  163548  163557  163566  163572      15  163545  163542  163548  163551      10
  163545  163542  163548  163554      10  163545  163542  163548  163557      10
  163545  163542  163596  163599      19  163545  163542 -163596  163599       3
  163545  163542 -163596  163599      20  163545  163542  163596  163602       3
  163542  163548  163557  163560      15  163542  163548  163557  163563      15
  163542  163596  163602  163605       2  163539  163536  163542  163545       3
  163539  163536  163542  163548       3  163539  163536  163542  163596       3
  163536  163542  163548  163551      10  163536  163542  163548  163554      10
  163635  163632  163638  163641       1  163635  163632 -163638  163641       2
  163632  163638  163644  163647       3  163620  163614  163608  163632      10
  163620  163614  163623  163626       3  163620  163614  163623  163629       3
  163617  163614  163608  163632      10  163617  163614  163623  163626       3
  163617  163614  163623  163629       3  163611  163608  163614  163617      10
  163611  163608  163614  163620      10  163611  163608  163614  163623      10
  163611  163608  163632  163635      19  163611  163608 -163632  163635       3
  163611  163608 -163632  163635      20  163611  163608  163632  163638       3
  163608  163632  163638  163641       2  163605  163602  163608  163611       3
  163605  163602  163608  163614       3  163605  163602  163608  163632       3
  163602  163608  163614  163617      10  163602  163608  163614  163620      10
  163707  163704  163710  163713       1  163707  163704 -163710  163713       2
  163704  163710  163716  163719       3  163692  163686  163683  163695      51
  163692  163686 -163683  163695       6  163689  163686  163683  163695      51
  163689  163686 -163683  163695       6  163686  163683  163695  163698      51
  163686  163683 -163695  163698       6  163686  163683  163695  163701      51
  163686  163683 -163695  163701       6  163680  163677  163683  163686      51
  163680  163677 -163683  163686       6  163680  163677  163683  163695      51
  163680  163677 -163683  163695       6  163677  163683  163686  163689      51
  163677  163683 -163686  163689       6  163677  163683  163686  163692      51
  163677  163683 -163686  163692       6  163677  163683  163695  163698      51
  163677  163683 -163695  163698       6  163677  163683  163695  163701      51
  163677  163683 -163695  163701       6  163674  163668  163677  163680      29
  163674  163668  163677  163683      29  163671  163668  163677  163680      29
  163671  163668  163677  163683      29  163665  163659  163668  163671      10
  163665  163659  163668  163674      10  163665  163659  163668  163677      10
  163662  163659  163668  163671      10  163662  163659  163668  163674      10
  163662  163659  163668  163677      10  163659  163668  163677  163680      29
  163656  163650  163644  163704      10  163656  163650  163659  163662      14
  163656  163650  163659  163665      14  163656  163650  163659  163668      15
  163653  163650  163644  163704      10  163653  163650  163659  163662      14
  163653  163650  163659  163665      14  163653  163650  163659  163668      15
  163650  163659  163668  163671      10  163650  163659  163668  163674      10
  163647  163644  163650  163653      10  163647  163644  163650  163656      10
  163647  163644  163650  163659      10  163647  163644  163704  163707      19
  163647  163644 -163704  163707       3  163647  163644 -163704  163707      20
  163647  163644  163704  163710       3  163644  163650  163659  163662      15
  163644  163650  163659  163665      15  163644  163704  163710  163713       2
  163641  163638  163644  163647       3  163641  163638  163644  163650       3
  163641  163638  163644  163704       3  163638  163644  163650  163653      10
  163638  163644  163650  163656      10  163755  163752  163758  163761       1
  163755  163752 -163758  163761       2  163752  163758  163764  163767       3
  163737  163728  163722  163740      15  163734  163728  163722  163740      15
  163731  163728  163722  163740      15  163728  163722  163740  163743      15
  163728  163722  163740  163746      15  163728  163722  163740  163749      15
  163725  163722  163716  163752      10  163725  163722  163728  163731      14
  163725  163722  163728  163734      14  163725  163722  163728  163737      14
  163725  163722  163740  163743      14  163725  163722  163740  163746      14
  163725  163722  163740  163749      14  163719  163716  163722  163725      10
  163719  163716  163722  163728      10  163719  163716  163722  163740      10
  163719  163716  163752  163755      19  163719  163716 -163752  163755       3
  163719  163716 -163752  163755      20  163719  163716  163752  163758       3
  163716  163722  163728  163731      15  163716  163722  163728  163734      15
  163716  163722  163728  163737      15  163716  163722  163740  163743      15
  163716  163722  163740  163746      15  163716  163722  163740  163749      15
  163716  163752  163758  163761       2  163713  163710  163716  163719       3
  163713  163710  163716  163722       3  163713  163710  163716  163752       3
  163710  163716  163722  163725      10  163797  163794  163800  163803       1
  163797  163794 -163800  163803       2  163794  163800  163806  163809       3
  163785  163776  163770  163788      90  163785  163776 -163770  163788      29
  163782  163776  163770  163788      90  163782  163776 -163770  163788      29
  163779  163776  163770  163788      90  163779  163776 -163770  163788      29
  163776  163770  163788  163791      91  163776  163770 -163788  163791      92
  163776  163770 -163788  163791      93  163776  163770 -163788  163791      94
  163773  163770  163764  163794      10  163773  163770  163776  163779      10
  163773  163770  163776  163782      10  163773  163770  163776  163785      10
  163773  163770  163788  163791      95  163767  163764  163770  163773      10
  163767  163764  163770  163776      10  163767  163764  163770  163788      90
  163767  163764 -163770  163788      29  163767  163764  163794  163797      19
  163767  163764 -163794  163797       3  163767  163764 -163794  163797      20
  163767  163764  163794  163800       3  163764  163770  163776  163779      15
  163764  163770  163776  163782      15  163764  163770  163776  163785      15
  163764  163770  163788  163791      96  163764  163770 -163788  163791      97
  163764  163770 -163788  163791      93  163764  163770 -163788  163791      98
  163764  163794  163800  163803       2  163761  163758  163764  163767       3
  163761  163758  163764  163770       3  163761  163758  163764  163794       3
  163758  163764  163770  163773      10  163836  163833  163839  163842       1
  163836  163833 -163839  163842       2  163833  163839  163845  163848       3
  163824  163821  163827  163830     189  163824  163821 -163827  163830     190
  163818  163812  163806  163833      10  163818  163812  163821  163824      19
  163818  163812 -163821  163824       3  163818  163812 -163821  163824      20
  163818  163812  163821  163827       3  163815  163812  163806  163833      10
  163815  163812  163821  163824      19  163815  163812 -163821  163824       3
  163815  163812 -163821  163824      20  163815  163812  163821  163827       3
  163812  163821  163827  163830     191  163812  163821 -163827  163830     192
  163812  163821 -163827  163830     193  163812  163821 -163827  163830     194
  163809  163806  163812  163815      10  163809  163806  163812  163818      10
  163809  163806  163812  163821      10  163809  163806  163833  163836      19
  163809  163806 -163833  163836       3  163809  163806 -163833  163836      20
  163809  163806  163833  163839       3  163806  163833  163839  163842       2
  163803  163800  163806  163809       3  163803  163800  163806  163812       3
  163803  163800  163806  163833       3  163800  163806  163812  163815      10
  163800  163806  163812  163818      10  163866  163863  163869  163872       1
  163866  163863 -163869  163872       2  163863  163869  163875  163878       3
  163860  163851  163845  163863      10  163857  163851  163845  163863      10
  163854  163851  163845  163863      10  163848  163845  163851  163854      10
  163848  163845  163851  163857      10  163848  163845  163851  163860      10
  163848  163845  163863  163866      19  163848  163845 -163863  163866       3
  163848  163845 -163863  163866      20  163848  163845  163863  163869       3
  163845  163863  163869  163872       2  163842  163839  163845  163848       3
  163842  163839  163845  163851       3  163842  163839  163845  163863       3
  163839  163845  163851  163854      10  163839  163845  163851  163857      10
  163839  163845  163851  163860      10  163923  163920  163926  163929       1
  163923  163920 -163926  163929       2  163920  163926  163932  163935       3
  163905  163896  163890  163908      15  163902  163896  163890  163908      15
  163899  163896  163890  163908      15  163896  163890  163908  163911      15
  163896  163890  163908  163914      15  163896  163890  163908  163917      15
  163893  163890  163896  163899      14  163893  163890  163896  163902      14
  163893  163890  163896  163905      14  163893  163890  163908  163911      14
  163893  163890  163908  163914      14  163893  163890  163908  163917      14
  163887  163881  163875  163920      10  163887  163881  163890  163893      14
  163887  163881  163890  163896      15  163887  163881  163890  163908      15
  163884  163881  163875  163920      10  163884  163881  163890  163893      14
  163884  163881  163890  163896      15  163884  163881  163890  163908      15
  163881  163890  163896  163899      15  163881  163890  163896  163902      15
  163881  163890  163896  163905      15  163881  163890  163908  163911      15
  163881  163890  163908  163914      15  163881  163890  163908  163917      15
  163878  163875  163881  163884      10  163878  163875  163881  163887      10
  163878  163875  163881  163890      10  163878  163875  163920  163923      19
  163878  163875 -163920  163923       3  163878  163875 -163920  163923      20
  163878  163875  163920  163926       3  163875  163881  163890  163893      15
  163875  163920  163926  163929       2  163872  163869  163875  163878       3
  163872  163869  163875  163881       3  163872  163869  163875  163920       3
  163869  163875  163881  163884      10  163869  163875  163881  163887      10
  163965  163962  163968  163971       1  163965  163962 -163968  163971       2
  163962  163968  163974  163977       3  163950  163947  163953  163956       1
  163950  163947 -163953  163956       2  163950  163947  163953  163959       1
  163950  163947 -163953  163959       2  163944  163938  163932  163962      10
  163944  163938  163947  163950      19  163944  163938 -163947  163950       3
  163944  163938 -163947  163950      20  163944  163938  163947  163953       3
  163941  163938  163932  163962      10  163941  163938  163947  163950      19
  163941  163938 -163947  163950       3  163941  163938 -163947  163950      20
  163941  163938  163947  163953       3  163938  163947  163953  163956       2
  163938  163947  163953  163959       2  163935  163932  163938  163941      10
  163935  163932  163938  163944      10  163935  163932  163938  163947      10
  163935  163932  163962  163965      19  163935  163932 -163962  163965       3
  163935  163932 -163962  163965      20  163935  163932  163962  163968       3
  163932  163962  163968  163971       2  163929  163926  163932  163935       3
  163929  163926  163932  163938       3  163929  163926  163932  163962       3
  163926  163932  163938  163941      10  163926  163932  163938  163944      10
  163995  163992  163998  164001       1  163995  163992 -163998  164001       2
  163992  163998  164004  164007       3  163989  163980  163974  163992      10
  163986  163980  163974  163992      10  163983  163980  163974  163992      10
  163977  163974  163980  163983      10  163977  163974  163980  163986      10
  163977  163974  163980  163989      10  163977  163974  163992  163995      19
  163977  163974 -163992  163995       3  163977  163974 -163992  163995      20
  163977  163974  163992  163998       3  163974  163992  163998  164001       2
  163971  163968  163974  163977       3  163971  163968  163974  163980       3
  163971  163968  163974  163992       3  163968  163974  163980  163983      10
  163968  163974  163980  163986      10  163968  163974  163980  163989      10
  164037  164034  164040  164043       1  164037  164034 -164040  164043       2
  164034  164040  164046  164049       3  164025  164016  164010  164028      90
  164025  164016 -164010  164028      29  164022  164016  164010  164028      90
  164022  164016 -164010  164028      29  164019  164016  164010  164028      90
  164019  164016 -164010  164028      29  164016  164010  164028  164031      91
  164016  164010 -164028  164031      92  164016  164010 -164028  164031      93
  164016  164010 -164028  164031      94  164013  164010  164004  164034      10
  164013  164010  164016  164019      10  164013  164010  164016  164022      10
  164013  164010  164016  164025      10  164013  164010  164028  164031      95
  164007  164004  164010  164013      10  164007  164004  164010  164016      10
  164007  164004  164010  164028      90  164007  164004 -164010  164028      29
  164007  164004  164034  164037      19  164007  164004 -164034  164037       3
  164007  164004 -164034  164037      20  164007  164004  164034  164040       3
  164004  164010  164016  164019      15  164004  164010  164016  164022      15
  164004  164010  164016  164025      15  164004  164010  164028  164031      96
  164004  164010 -164028  164031      97  164004  164010 -164028  164031      93
  164004  164010 -164028  164031      98  164004  164034  164040  164043       2
  164001  163998  164004  164007       3  164001  163998  164004  164010       3
  164001  163998  164004  164034       3  163998  164004  164010  164013      10
  164109  164106  164112  164115       1  164109  164106 -164112  164115       2
  164106  164112  164118  164121       3  164094  164088  164085  164097      51
  164094  164088 -164085  164097       6  164091  164088  164085  164097      51
  164091  164088 -164085  164097       6  164088  164085  164097  164100      51
  164088  164085 -164097  164100       6  164088  164085  164097  164103      51
  164088  164085 -164097  164103       6  164082  164079  164085  164088      51
  164082  164079 -164085  164088       6  164082  164079  164085  164097      51
  164082  164079 -164085  164097       6  164079  164085  164088  164091      51
  164079  164085 -164088  164091       6  164079  164085  164088  164094      51
  164079  164085 -164088  164094       6  164079  164085  164097  164100      51
  164079  164085 -164097  164100       6  164079  164085  164097  164103      51
  164079  164085 -164097  164103       6  164076  164070  164079  164082      29
  164076  164070  164079  164085      29  164073  164070  164079  164082      29
  164073  164070  164079  164085      29  164067  164061  164070  164073      10
  164067  164061  164070  164076      10  164067  164061  164070  164079      10
  164064  164061  164070  164073      10  164064  164061  164070  164076      10
  164064  164061  164070  164079      10  164061  164070  164079  164082      29
  164058  164052  164046  164106      10  164058  164052  164061  164064      14
  164058  164052  164061  164067      14  164058  164052  164061  164070      15
  164055  164052  164046  164106      10  164055  164052  164061  164064      14
  164055  164052  164061  164067      14  164055  164052  164061  164070      15
  164052  164061  164070  164073      10  164052  164061  164070  164076      10
  164049  164046  164052  164055      10  164049  164046  164052  164058      10
  164049  164046  164052  164061      10  164049  164046  164106  164109      19
  164049  164046 -164106  164109       3  164049  164046 -164106  164109      20
  164049  164046  164106  164112       3  164046  164052  164061  164064      15
  164046  164052  164061  164067      15  164046  164106  164112  164115       2
  164043  164040  164046  164049       3  164043  164040  164046  164052       3
  164043  164040  164046  164106       3  164040  164046  164052  164055      10
  164040  164046  164052  164058      10  164139  164136  164142  164145       1
  164139  164136 -164142  164145       2  164136  164142  164148  164151       3
  164133  164124  164118  164136      10  164130  164124  164118  164136      10
  164127  164124  164118  164136      10  164121  164118  164124  164127      10
  164121  164118  164124  164130      10  164121  164118  164124  164133      10
  164121  164118  164136  164139      19  164121  164118 -164136  164139       3
  164121  164118 -164136  164139      20  164121  164118  164136  164142       3
  164118  164136  164142  164145       2  164115  164112  164118  164121       3
  164115  164112  164118  164124       3  164115  164112  164118  164136       3
  164112  164118  164124  164127      10  164112  164118  164124  164130      10
  164112  164118  164124  164133      10  164169  164166  164172  164175       1
  164169  164166 -164172  164175       2  164166  164172  164178  164181       3
  164163  164154  164148  164166      10  164160  164154  164148  164166      10
  164157  164154  164148  164166      10  164151  164148  164154  164157      10
  164151  164148  164154  164160      10  164151  164148  164154  164163      10
  164151  164148  164166  164169      19  164151  164148 -164166  164169       3
  164151  164148 -164166  164169      20  164151  164148  164166  164172       3
  164148  164166  164172  164175       2  164145  164142  164148  164151       3
  164145  164142  164148  164154       3  164145  164142  164148  164166       3
  164142  164148  164154  164157      10  164142  164148  164154  164160      10
  164142  164148  164154  164163      10  164217  164214  164220  164223       1
  164217  164214 -164220  164223       2  164214  164220  164226  164229       3
  164199  164190  164184  164202      15  164196  164190  164184  164202      15
  164193  164190  164184  164202      15  164190  164184  164202  164205      15
  164190  164184  164202  164208      15  164190  164184  164202  164211      15
  164187  164184  164178  164214      10  164187  164184  164190  164193      14
  164187  164184  164190  164196      14  164187  164184  164190  164199      14
  164187  164184  164202  164205      14  164187  164184  164202  164208      14
  164187  164184  164202  164211      14  164181  164178  164184  164187      10
  164181  164178  164184  164190      10  164181  164178  164184  164202      10
  164181  164178  164214  164217      19  164181  164178 -164214  164217       3
  164181  164178 -164214  164217      20  164181  164178  164214  164220       3
  164178  164184  164190  164193      15  164178  164184  164190  164196      15
  164178  164184  164190  164199      15  164178  164184  164202  164205      15
  164178  164184  164202  164208      15  164178  164184  164202  164211      15
  164178  164214  164220  164223       2  164175  164172  164178  164181       3
  164175  164172  164178  164184       3  164175  164172  164178  164214       3
  164172  164178  164184  164187      10  164262  164259  164265  164268       1
  164262  164259 -164265  164268       2  164259  164265  164271  164274       3
  164247  164241  164250  164253       3  164247  164241  164250  164256       3
  164244  164241  164250  164253       3  164244  164241  164250  164256       3
  164238  164232  164226  164259      10  164238  164232  164241  164244      14
  164238  164232  164241  164247      14  164238  164232  164241  164250      10
  164235  164232  164226  164259      10  164235  164232  164241  164244      14
  164235  164232  164241  164247      14  164235  164232  164241  164250      10
  164229  164226  164232  164235      10  164229  164226  164232  164238      10
  164229  164226  164232  164241      10  164229  164226  164259  164262      19
  164229  164226 -164259  164262       3  164229  164226 -164259  164262      20
  164229  164226  164259  164265       3  164226  164232  164241  164244      15
  164226  164232  164241  164247      15  164226  164259  164265  164268       2
  164223  164220  164226  164229       3  164223  164220  164226  164232       3
  164223  164220  164226  164259       3  164220  164226  164232  164235      10
  164220  164226  164232  164238      10  164307  164304  164310  164313       1
  164307  164304 -164310  164313       2  164304  164310  164316  164319       3
  164304  164310  164316  164322       3  164292  164286  164295  164298       3
  164292  164286  164295  164301       3  164289  164286  164295  164298       3
  164289  164286  164295  164301       3  164283  164277  164271  164304      10
  164283  164277  164286  164289      14  164283  164277  164286  164292      14
  164283  164277  164286  164295      10  164280  164277  164271  164304      10
  164280  164277  164286  164289      14  164280  164277  164286  164292      14
  164280  164277  164286  164295      10  164274  164271  164277  164280      10
  164274  164271  164277  164283      10  164274  164271  164277  164286      10
  164274  164271  164304  164307      19  164274  164271 -164304  164307       3
  164274  164271 -164304  164307      20  164274  164271  164304  164310       3
  164271  164277  164286  164289      15  164271  164277  164286  164292      15
  164271  164304  164310  164313       2  164268  164265  164271  164274       3
  164268  164265  164271  164277       3  164268  164265  164271  164304       3
  164265  164271  164277  164280      10  164265  164271  164277  164283      10
  164328  164325  164331  164334       1  164328  164325 -164331  164334       2
  164325  164331  164337  164340       3  164322  164316  164325  164328      19
  164322  164316 -164325  164328       3  164322  164316 -164325  164328      20
  164322  164316  164325  164331       3  164319  164316  164325  164328      19
  164319  164316 -164325  164328       3  164319  164316 -164325  164328      20
  164319  164316  164325  164331       3  164316  164325  164331  164334       2
  164313  164310  164316  164319       3  164313  164310  164316  164322       3
  164313  164310  164316  164325       3  164385  164382  164388  164391       1
  164385  164382 -164388  164391       2  164382  164388  164394  164397       3
  164367  164361  164370  164373      14  164367  164361  164370  164376      14
  164367  164361  164370  164379      14  164364  164361  164370  164373      14
  164364  164361  164370  164376      14  164364  164361  164370  164379      14
  164358  164349  164343  164361      15  164355  164349  164343  164361      15
  164352  164349  164343  164361      15  164349  164343  164361  164364      15
  164349  164343  164361  164367      15  164346  164343  164337  164382      10
  164346  164343  164349  164352      14  164346  164343  164349  164355      14
  164346  164343  164349  164358      14  164346  164343  164361  164364      14
  164346  164343  164361  164367      14  164346  164343  164361  164370      15
  164343  164361  164370  164373      15  164343  164361  164370  164376      15
  164343  164361  164370  164379      15  164340  164337  164343  164346      10
  164340  164337  164343  164349      10  164340  164337  164343  164361      10
  164340  164337  164382  164385      19  164340  164337 -164382  164385       3
  164340  164337 -164382  164385      20  164340  164337  164382  164388       3
  164337  164343  164349  164352      15  164337  164343  164349  164355      15
  164337  164343  164349  164358      15  164337  164343  164361  164364      15
  164337  164343  164361  164367      15  164337  164382  164388  164391       2
  164334  164331  164337  164340       3  164334  164331  164337  164343       3
  164334  164331  164337  164382       3  164331  164337  164343  164346      10
  164433  164430  164436  164439       1  164433  164430 -164436  164439       2
  164430  164436  164442  164445       3  164415  164406  164400  164418      15
  164412  164406  164400  164418      15  164409  164406  164400  164418      15
  164406  164400  164418  164421      15  164406  164400  164418  164424      15
  164406  164400  164418  164427      15  164403  164400  164394  164430      10
  164403  164400  164406  164409      14  164403  164400  164406  164412      14
  164403  164400  164406  164415      14  164403  164400  164418  164421      14
  164403  164400  164418  164424      14  164403  164400  164418  164427      14
  164397  164394  164400  164403      10  164397  164394  164400  164406      10
  164397  164394  164400  164418      10  164397  164394  164430  164433      19
  164397  164394 -164430  164433       3  164397  164394 -164430  164433      20
  164397  164394  164430  164436       3  164394  164400  164406  164409      15
  164394  164400  164406  164412      15  164394  164400  164406  164415      15
  164394  164400  164418  164421      15  164394  164400  164418  164424      15
  164394  164400  164418  164427      15  164394  164430  164436  164439       2
  164391  164388  164394  164397       3  164391  164388  164394  164400       3
  164391  164388  164394  164430       3  164388  164394  164400  164403      10
  164490  164487  164493  164496       1  164490  164487 -164493  164496       2
  164487  164493  164499  164502       3  164487  164493  164499  164505       3
  164472  164463  164457  164475      15  164469  164463  164457  164475      15
  164466  164463  164457  164475      15  164463  164457  164475  164478      15
  164463  164457  164475  164481      15  164463  164457  164475  164484      15
  164460  164457  164463  164466      14  164460  164457  164463  164469      14
  164460  164457  164463  164472      14  164460  164457  164475  164478      14
  164460  164457  164475  164481      14  164460  164457  164475  164484      14
  164454  164448  164442  164487      10  164454  164448  164457  164460      14
  164454  164448  164457  164463      15  164454  164448  164457  164475      15
  164451  164448  164442  164487      10  164451  164448  164457  164460      14
  164451  164448  164457  164463      15  164451  164448  164457  164475      15
  164448  164457  164463  164466      15  164448  164457  164463  164469      15
  164448  164457  164463  164472      15  164448  164457  164475  164478      15
  164448  164457  164475  164481      15  164448  164457  164475  164484      15
  164445  164442  164448  164451      10  164445  164442  164448  164454      10
  164445  164442  164448  164457      10  164445  164442  164487  164490      19
  164445  164442 -164487  164490       3  164445  164442 -164487  164490      20
  164445  164442  164487  164493       3  164442  164448  164457  164460      15
  164442  164487  164493  164496       2  164439  164436  164442  164445       3
  164439  164436  164442  164448       3  164439  164436  164442  164487       3
  164436  164442  164448  164451      10  164436  164442  164448  164454      10
  164511  164508  164514  164517       1  164511  164508 -164514  164517       2
  164508  164514  164520  164523       3  164508  164514  164520  164526       3
  164505  164499  164508  164511      19  164505  164499 -164508  164511       3
  164505  164499 -164508  164511      20  164505  164499  164508  164514       3
  164502  164499  164508  164511      19  164502  164499 -164508  164511       3
  164502  164499 -164508  164511      20  164502  164499  164508  164514       3
  164499  164508  164514  164517       2  164496  164493  164499  164502       3
  164496  164493  164499  164505       3  164496  164493  164499  164508       3
  164532  164529  164535  164538       1  164532  164529 -164535  164538       2
  164529  164535  164541  164544       3  164529  164535  164541  164547       3
  164526  164520  164529  164532      19  164526  164520 -164529  164532       3
  164526  164520 -164529  164532      20  164526  164520  164529  164535       3
  164523  164520  164529  164532      19  164523  164520 -164529  164532       3
  164523  164520 -164529  164532      20  164523  164520  164529  164535       3
  164520  164529  164535  164538       2  164517  164514  164520  164523       3
  164517  164514  164520  164526       3  164517  164514  164520  164529       3
  164553  164550  164556  164559       1  164553  164550 -164556  164559       2
  164550  164556  164562  164565       3  164547  164541  164550  164553      19
  164547  164541 -164550  164553       3  164547  164541 -164550  164553      20
  164547  164541  164550  164556       3  164544  164541  164550  164553      19
  164544  164541 -164550  164553       3  164544  164541 -164550  164553      20
  164544  164541  164550  164556       3  164541  164550  164556  164559       2
  164538  164535  164541  164544       3  164538  164535  164541  164547       3
  164538  164535  164541  164550       3  164586  164583  164589  164592       1
  164586  164583 -164589  164592       2  164583  164589  164595  164598       3
  164574  164568  164562  164583      10  164574  164568  164577  164580     168
  164571  164568  164562  164583      10  164571  164568  164577  164580     168
  164565  164562  164568  164571      10  164565  164562  164568  164574      10
  164565  164562  164568  164577      10  164565  164562  164583  164586      19
  164565  164562 -164583  164586       3  164565  164562 -164583  164586      20
  164565  164562  164583  164589       3  164562  164568  164577  164580     169
  164562  164568 -164577  164580     170  164562  164568 -164577  164580     171
  164562  164568 -164577  164580     172  164562  164583  164589  164592       2
  164559  164556  164562  164565       3  164559  164556  164562  164568       3
  164559  164556  164562  164583       3  164556  164562  164568  164571      10
  164556  164562  164568  164574      10  164616  164613  164619  164622       1
  164616  164613 -164619  164622       2  164613  164619  164625  164628       3
  164610  164601  164595  164613      10  164607  164601  164595  164613      10
  164604  164601  164595  164613      10  164598  164595  164601  164604      10
  164598  164595  164601  164607      10  164598  164595  164601  164610      10
  164598  164595  164613  164616      19  164598  164595 -164613  164616       3
  164598  164595 -164613  164616      20  164598  164595  164613  164619       3
  164595  164613  164619  164622       2  164592  164589  164595  164598       3
  164592  164589  164595  164601       3  164592  164589  164595  164613       3
  164589  164595  164601  164604      10  164589  164595  164601  164607      10
  164589  164595  164601  164610      10  164673  164670  164676  164679       1
  164673  164670 -164676  164679       2  164670  164676  164682  164685       3
  164655  164646  164640  164658      15  164652  164646  164640  164658      15
  164649  164646  164640  164658      15  164646  164640  164658  164661      15
  164646  164640  164658  164664      15  164646  164640  164658  164667      15
  164643  164640  164646  164649      14  164643  164640  164646  164652      14
  164643  164640  164646  164655      14  164643  164640  164658  164661      14
  164643  164640  164658  164664      14  164643  164640  164658  164667      14
  164637  164631  164625  164670      10  164637  164631  164640  164643      14
  164637  164631  164640  164646      15  164637  164631  164640  164658      15
  164634  164631  164625  164670      10  164634  164631  164640  164643      14
  164634  164631  164640  164646      15  164634  164631  164640  164658      15
  164631  164640  164646  164649      15  164631  164640  164646  164652      15
  164631  164640  164646  164655      15  164631  164640  164658  164661      15
  164631  164640  164658  164664      15  164631  164640  164658  164667      15
  164628  164625  164631  164634      10  164628  164625  164631  164637      10
  164628  164625  164631  164640      10  164628  164625  164670  164673      19
  164628  164625 -164670  164673       3  164628  164625 -164670  164673      20
  164628  164625  164670  164676       3  164625  164631  164640  164643      15
  164625  164670  164676  164679       2  164622  164619  164625  164628       3
  164622  164619  164625  164631       3  164622  164619  164625  164670       3
  164619  164625  164631  164634      10  164619  164625  164631  164637      10
  164730  164727  164733  164736       1  164730  164727 -164733  164736       2
  164727  164733  164739  164742       3  164712  164703  164697  164715      15
  164709  164703  164697  164715      15  164706  164703  164697  164715      15
  164703  164697  164715  164718      15  164703  164697  164715  164721      15
  164703  164697  164715  164724      15  164700  164697  164703  164706      14
  164700  164697  164703  164709      14  164700  164697  164703  164712      14
  164700  164697  164715  164718      14  164700  164697  164715  164721      14
  164700  164697  164715  164724      14  164694  164688  164682  164727      10
  164694  164688  164697  164700      14  164694  164688  164697  164703      15
  164694  164688  164697  164715      15  164691  164688  164682  164727      10
  164691  164688  164697  164700      14  164691  164688  164697  164703      15
  164691  164688  164697  164715      15  164688  164697  164703  164706      15
  164688  164697  164703  164709      15  164688  164697  164703  164712      15
  164688  164697  164715  164718      15  164688  164697  164715  164721      15
  164688  164697  164715  164724      15  164685  164682  164688  164691      10
  164685  164682  164688  164694      10  164685  164682  164688  164697      10
  164685  164682  164727  164730      19  164685  164682 -164727  164730       3
  164685  164682 -164727  164730      20  164685  164682  164727  164733       3
  164682  164688  164697  164700      15  164682  164727  164733  164736       2
  164679  164676  164682  164685       3  164679  164676  164682  164688       3
  164679  164676  164682  164727       3  164676  164682  164688  164691      10
  164676  164682  164688  164694      10  164802  164799  164805  164808       1
  164802  164799 -164805  164808       2  164799  164805  164811  164814       3
  164787  164781  164778  164790      51  164787  164781 -164778  164790       6
  164784  164781  164778  164790      51  164784  164781 -164778  164790       6
  164781  164778  164790  164793      51  164781  164778 -164790  164793       6
  164781  164778  164790  164796      51  164781  164778 -164790  164796       6
  164775  164772  164778  164781      51  164775  164772 -164778  164781       6
  164775  164772  164778  164790      51  164775  164772 -164778  164790       6
  164772  164778  164781  164784      51  164772  164778 -164781  164784       6
  164772  164778  164781  164787      51  164772  164778 -164781  164787       6
  164772  164778  164790  164793      51  164772  164778 -164790  164793       6
  164772  164778  164790  164796      51  164772  164778 -164790  164796       6
  164769  164763  164772  164775      29  164769  164763  164772  164778      29
  164766  164763  164772  164775      29  164766  164763  164772  164778      29
  164760  164754  164763  164766      10  164760  164754  164763  164769      10
  164760  164754  164763  164772      10  164757  164754  164763  164766      10
  164757  164754  164763  164769      10  164757  164754  164763  164772      10
  164754  164763  164772  164775      29  164751  164745  164739  164799      10
  164751  164745  164754  164757      14  164751  164745  164754  164760      14
  164751  164745  164754  164763      15  164748  164745  164739  164799      10
  164748  164745  164754  164757      14  164748  164745  164754  164760      14
  164748  164745  164754  164763      15  164745  164754  164763  164766      10
  164745  164754  164763  164769      10  164742  164739  164745  164748      10
  164742  164739  164745  164751      10  164742  164739  164745  164754      10
  164742  164739  164799  164802      19  164742  164739 -164799  164802       3
  164742  164739 -164799  164802      20  164742  164739  164799  164805       3
  164739  164745  164754  164757      15  164739  164745  164754  164760      15
  164739  164799  164805  164808       2  164736  164733  164739  164742       3
  164736  164733  164739  164745       3  164736  164733  164739  164799       3
  164733  164739  164745  164748      10  164733  164739  164745  164751      10
  164835  164832  164838  164841       1  164835  164832 -164838  164841       2
  164832  164838  164844  164847       3  164823  164817  164811  164832      10
  164823  164817  164826  164829     168  164820  164817  164811  164832      10
  164820  164817  164826  164829     168  164814  164811  164817  164820      10
  164814  164811  164817  164823      10  164814  164811  164817  164826      10
  164814  164811  164832  164835      19  164814  164811 -164832  164835       3
  164814  164811 -164832  164835      20  164814  164811  164832  164838       3
  164811  164817  164826  164829     169  164811  164817 -164826  164829     170
  164811  164817 -164826  164829     171  164811  164817 -164826  164829     172
  164811  164832  164838  164841       2  164808  164805  164811  164814       3
  164808  164805  164811  164817       3  164808  164805  164811  164832       3
  164805  164811  164817  164820      10  164805  164811  164817  164823      10
  164889  164895  164898  164901       3  164889  164895  164898  164904       3
  164889  164895  164925  164928       3  164874  164868  164877  164880      14
  164874  164868  164877  164883      14  164874  164868  164877  164886      14
  164871  164868  164877  164880      14  164871  164868  164877  164883      14
  164871  164868  164877  164886      14  164865  164856  164850  164868      15
  164862  164856  164850  164868      15  164859  164856  164850  164868      15
  164856  164850  164868  164871      15  164856  164850  164868  164874      15
  164853  164850  164844  164889      10  164853  164850  164856  164859      14
  164853  164850  164856  164862      14  164853  164850  164856  164865      14
  164853  164850  164868  164871      14  164853  164850  164868  164874      14
  164853  164850  164868  164877      15  164850  164868  164877  164880      15
  164850  164868  164877  164883      15  164850  164868  164877  164886      15
  164847  164844  164850  164853      10  164847  164844  164850  164856      10
  164847  164844  164850  164868      10  164847  164844  164889  164892      19
  164847  164844 -164889  164892       3  164847  164844 -164889  164892      20
  164847  164844  164889  164895       3  164844  164850  164856  164859      15
  164844  164850  164856  164862      15  164844  164850  164856  164865      15
  164844  164850  164868  164871      15  164844  164850  164868  164874      15
  164841  164838  164844  164847       3  164841  164838  164844  164850       3
  164841  164838  164844  164889       3  164838  164844  164850  164853      10
  164934  164931  164937  164940       1  164934  164931 -164937  164940       2
  164931  164937  164943  164946       3  164928  164925  164931  164934      19
  164928  164925 -164931  164934       3  164928  164925 -164931  164934      20
  164928  164925  164931  164937       3  164925  164931  164937  164940       2
  164922  164916  164925  164928      10  164922  164916  164925  164931      10
  164919  164916  164925  164928      10  164919  164916  164925  164931      10
  164913  164907  164916  164919      14  164913  164907  164916  164922      14
  164913  164907  164916  164925      15  164910  164907  164916  164919      14
  164910  164907  164916  164922      14  164910  164907  164916  164925      15
  164907  164916  164925  164928      10  164904  164898  164895  164925       3
  164904  164898  164907  164910      10  164904  164898  164907  164913      10
  164904  164898  164907  164916      10  164901  164898  164895  164925       3
  164901  164898  164907  164910      10  164901  164898  164907  164913      10
  164901  164898  164907  164916      10  164898  164895  164925  164928       3
  164898  164907  164916  164919      15  164898  164907  164916  164922      15
  164895  164898  164907  164910      10  164895  164898  164907  164913      10
  164895  164925  164916  164919      10  164895  164925  164916  164922      10
  164964  164961  164967  164970       1  164964  164961 -164967  164970       2
  164961  164967  164973  164976       3  164958  164949  164943  164961      10
  164955  164949  164943  164961      10  164952  164949  164943  164961      10
  164946  164943  164949  164952      10  164946  164943  164949  164955      10
  164946  164943  164949  164958      10  164946  164943  164961  164964      19
  164946  164943 -164961  164964       3  164946  164943 -164961  164964      20
  164946  164943  164961  164967       3  164943  164961  164967  164970       2
  164940  164937  164943  164946       3  164940  164937  164943  164949       3
  164940  164937  164943  164961       3  164937  164943  164949  164952      10
  164937  164943  164949  164955      10  164937  164943  164949  164958      10
  165021  165018  165024  165027       1  165021  165018 -165024  165027       2
  165018  165024  165030  165033       3  165003  164994  164988  165006      15
  165000  164994  164988  165006      15  164997  164994  164988  165006      15
  164994  164988  165006  165009      15  164994  164988  165006  165012      15
  164994  164988  165006  165015      15  164991  164988  164994  164997      14
  164991  164988  164994  165000      14  164991  164988  164994  165003      14
  164991  164988  165006  165009      14  164991  164988  165006  165012      14
  164991  164988  165006  165015      14  164985  164979  164973  165018      10
  164985  164979  164988  164991      14  164985  164979  164988  164994      15
  164985  164979  164988  165006      15  164982  164979  164973  165018      10
  164982  164979  164988  164991      14  164982  164979  164988  164994      15
  164982  164979  164988  165006      15  164979  164988  164994  164997      15
  164979  164988  164994  165000      15  164979  164988  164994  165003      15
  164979  164988  165006  165009      15  164979  164988  165006  165012      15
  164979  164988  165006  165015      15  164976  164973  164979  164982      10
  164976  164973  164979  164985      10  164976  164973  164979  164988      10
  164976  164973  165018  165021      19  164976  164973 -165018  165021       3
  164976  164973 -165018  165021      20  164976  164973  165018  165024       3
  164973  164979  164988  164991      15  164973  165018  165024  165027       2
  164970  164967  164973  164976       3  164970  164967  164973  164979       3
  164970  164967  164973  165018       3  164967  164973  164979  164982      10
  164967  164973  164979  164985      10  165057  165054  165060  165063       1
  165057  165054 -165060  165063       2  165054  165060  165066  165069       3
  165042  165036  165030  165054      10  165042  165036  165045  165048       3
  165042  165036  165045  165051       3  165039  165036  165030  165054      10
  165039  165036  165045  165048       3  165039  165036  165045  165051       3
  165033  165030  165036  165039      10  165033  165030  165036  165042      10
  165033  165030  165036  165045      10  165033  165030  165054  165057      19
  165033  165030 -165054  165057       3  165033  165030 -165054  165057      20
  165033  165030  165054  165060       3  165030  165054  165060  165063       2
  165027  165024  165030  165033       3  165027  165024  165030  165036       3
  165027  165024  165030  165054       3  165024  165030  165036  165039      10
  165024  165030  165036  165042      10  165090  165087  165093  165096       1
  165090  165087 -165093  165096       2  165087  165093  165099  165102       3
  165078  165072  165066  165087      10  165078  165072  165081  165084      95
  165075  165072  165066  165087      10  165075  165072  165081  165084      95
  165069  165066  165072  165075      10  165069  165066  165072  165078      10
  165069  165066  165072  165081      90  165069  165066 -165072  165081      29
  165069  165066  165087  165090      19  165069  165066 -165087  165090       3
  165069  165066 -165087  165090      20  165069  165066  165087  165093       3
  165066  165072  165081  165084     127  165066  165072 -165081  165084     128
  165066  165072 -165081  165084     129  165066  165072 -165081  165084     130
  165066  165087  165093  165096       2  165063  165060  165066  165069       3
  165063  165060  165066  165072       3  165063  165060  165066  165087       3
  165060  165066  165072  165075      10  165060  165066  165072  165078      10
  165147  165144  165150  165153       1  165147  165144 -165150  165153       2
  165144  165150  165156  165159       3  165129  165120  165114  165132      15
  165126  165120  165114  165132      15  165123  165120  165114  165132      15
  165120  165114  165132  165135      15  165120  165114  165132  165138      15
  165120  165114  165132  165141      15  165117  165114  165120  165123      14
  165117  165114  165120  165126      14  165117  165114  165120  165129      14
  165117  165114  165132  165135      14  165117  165114  165132  165138      14
  165117  165114  165132  165141      14  165111  165105  165099  165144      10
  165111  165105  165114  165117      14  165111  165105  165114  165120      15
  165111  165105  165114  165132      15  165108  165105  165099  165144      10
  165108  165105  165114  165117      14  165108  165105  165114  165120      15
  165108  165105  165114  165132      15  165105  165114  165120  165123      15
  165105  165114  165120  165126      15  165105  165114  165120  165129      15
  165105  165114  165132  165135      15  165105  165114  165132  165138      15
  165105  165114  165132  165141      15  165102  165099  165105  165108      10
  165102  165099  165105  165111      10  165102  165099  165105  165114      10
  165102  165099  165144  165147      19  165102  165099 -165144  165147       3
  165102  165099 -165144  165147      20  165102  165099  165144  165150       3
  165099  165105  165114  165117      15  165099  165144  165150  165153       2
  165096  165093  165099  165102       3  165096  165093  165099  165105       3
  165096  165093  165099  165144       3  165093  165099  165105  165108      10
  165093  165099  165105  165111      10  165186  165192  165195  165198       3
  165186  165192  165195  165201       3  165186  165192  165222  165225       3
  165177  165168  165162  165180      90  165177  165168 -165162  165180      29
  165174  165168  165162  165180      90  165174  165168 -165162  165180      29
  165171  165168  165162  165180      90  165171  165168 -165162  165180      29
  165168  165162  165180  165183      91  165168  165162 -165180  165183      92
  165168  165162 -165180  165183      93  165168  165162 -165180  165183      94
  165165  165162  165156  165186      10  165165  165162  165168  165171      10
  165165  165162  165168  165174      10  165165  165162  165168  165177      10
  165165  165162  165180  165183      95  165159  165156  165162  165165      10
  165159  165156  165162  165168      10  165159  165156  165162  165180      90
  165159  165156 -165162  165180      29  165159  165156  165186  165189      19
  165159  165156 -165186  165189       3  165159  165156 -165186  165189      20
  165159  165156  165186  165192       3  165156  165162  165168  165171      15
  165156  165162  165168  165174      15  165156  165162  165168  165177      15
  165156  165162  165180  165183      96  165156  165162 -165180  165183      97
  165156  165162 -165180  165183      93  165156  165162 -165180  165183      98
  165153  165150  165156  165159       3  165153  165150  165156  165162       3
  165153  165150  165156  165186       3  165150  165156  165162  165165      10
  165231  165228  165234  165237       1  165231  165228 -165234  165237       2
  165228  165234  165240  165243       3  165225  165222  165228  165231      19
  165225  165222 -165228  165231       3  165225  165222 -165228  165231      20
  165225  165222  165228  165234       3  165222  165228  165234  165237       2
  165219  165213  165222  165225      10  165219  165213  165222  165228      10
  165216  165213  165222  165225      10  165216  165213  165222  165228      10
  165210  165204  165213  165216      14  165210  165204  165213  165219      14
  165210  165204  165213  165222      15  165207  165204  165213  165216      14
  165207  165204  165213  165219      14  165207  165204  165213  165222      15
  165204  165213  165222  165225      10  165201  165195  165192  165222       3
  165201  165195  165204  165207      10  165201  165195  165204  165210      10
  165201  165195  165204  165213      10  165198  165195  165192  165222       3
  165198  165195  165204  165207      10  165198  165195  165204  165210      10
  165198  165195  165204  165213      10  165195  165192  165222  165225       3
  165195  165204  165213  165216      15  165195  165204  165213  165219      15
  165192  165195  165204  165207      10  165192  165195  165204  165210      10
  165192  165222  165213  165216      10  165192  165222  165213  165219      10
  165261  165258  165264  165267       1  165261  165258 -165264  165267       2
  165258  165264  165270  165273       3  165255  165246  165240  165258      10
  165252  165246  165240  165258      10  165249  165246  165240  165258      10
  165243  165240  165246  165249      10  165243  165240  165246  165252      10
  165243  165240  165246  165255      10  165243  165240  165258  165261      19
  165243  165240 -165258  165261       3  165243  165240 -165258  165261      20
  165243  165240  165258  165264       3  165240  165258  165264  165267       2
  165237  165234  165240  165243       3  165237  165234  165240  165246       3
  165237  165234  165240  165258       3  165234  165240  165246  165249      10
  165234  165240  165246  165252      10  165234  165240  165246  165255      10
  165303  165300  165306  165309       1  165303  165300 -165306  165309       2
  165300  165306  165312  165315       3  165288  165285  165291  165294       1
  165288  165285 -165291  165294       2  165288  165285  165291  165297       1
  165288  165285 -165291  165297       2  165282  165276  165270  165300      10
  165282  165276  165285  165288      19  165282  165276 -165285  165288       3
  165282  165276 -165285  165288      20  165282  165276  165285  165291       3
  165279  165276  165270  165300      10  165279  165276  165285  165288      19
  165279  165276 -165285  165288       3  165279  165276 -165285  165288      20
  165279  165276  165285  165291       3  165276  165285  165291  165294       2
  165276  165285  165291  165297       2  165273  165270  165276  165279      10
  165273  165270  165276  165282      10  165273  165270  165276  165285      10
  165273  165270  165300  165303      19  165273  165270 -165300  165303       3
  165273  165270 -165300  165303      20  165273  165270  165300  165306       3
  165270  165300  165306  165309       2  165267  165264  165270  165273       3
  165267  165264  165270  165276       3  165267  165264  165270  165300       3
  165264  165270  165276  165279      10  165264  165270  165276  165282      10
  165348  165345  165351  165354       1  165348  165345 -165351  165354       2
  165345  165351  165357  165360       3  165333  165327  165336  165339       3
  165333  165327  165336  165342       3  165330  165327  165336  165339       3
  165330  165327  165336  165342       3  165324  165318  165312  165345      10
  165324  165318  165327  165330      14  165324  165318  165327  165333      14
  165324  165318  165327  165336      10  165321  165318  165312  165345      10
  165321  165318  165327  165330      14  165321  165318  165327  165333      14
  165321  165318  165327  165336      10  165315  165312  165318  165321      10
  165315  165312  165318  165324      10  165315  165312  165318  165327      10
  165315  165312  165345  165348      19  165315  165312 -165345  165348       3
  165315  165312 -165345  165348      20  165315  165312  165345  165351       3
  165312  165318  165327  165330      15  165312  165318  165327  165333      15
  165312  165345  165351  165354       2  165309  165306  165312  165315       3
  165309  165306  165312  165318       3  165309  165306  165312  165345       3
  165306  165312  165318  165321      10  165306  165312  165318  165324      10
  165384  165381  165387  165390       1  165384  165381 -165387  165390       2
  165381  165387  165393  165396       3  165369  165363  165357  165381      10
  165369  165363  165372  165375       3  165369  165363  165372  165378       3
  165366  165363  165357  165381      10  165366  165363  165372  165375       3
  165366  165363  165372  165378       3  165360  165357  165363  165366      10
  165360  165357  165363  165369      10  165360  165357  165363  165372      10
  165360  165357  165381  165384      19  165360  165357 -165381  165384       3
  165360  165357 -165381  165384      20  165360  165357  165381  165387       3
  165357  165381  165387  165390       2  165354  165351  165357  165360       3
  165354  165351  165357  165363       3  165354  165351  165357  165381       3
  165351  165357  165363  165366      10  165351  165357  165363  165369      10
  165435  165432  165438  165441       1  165435  165432 -165438  165441       2
  165432  165438  165444  165447       3  165420  165417  165423  165426       1
  165420  165417 -165423  165426       2  165420  165417  165423  165429       1
  165420  165417 -165423  165429       2  165414  165408  165417  165420      19
  165414  165408 -165417  165420       3  165414  165408 -165417  165420      20
  165414  165408  165417  165423       3  165411  165408  165417  165420      19
  165411  165408 -165417  165420       3  165411  165408 -165417  165420      20
  165411  165408  165417  165423       3  165408  165417  165423  165426       2
  165408  165417  165423  165429       2  165405  165399  165393  165432      10
  165405  165399  165408  165411      14  165405  165399  165408  165414      14
  165405  165399  165408  165417      10  165402  165399  165393  165432      10
  165402  165399  165408  165411      14  165402  165399  165408  165414      14
  165402  165399  165408  165417      10  165396  165393  165399  165402      10
  165396  165393  165399  165405      10  165396  165393  165399  165408      10
  165396  165393  165432  165435      19  165396  165393 -165432  165435       3
  165396  165393 -165432  165435      20  165396  165393  165432  165438       3
  165393  165399  165408  165411      15  165393  165399  165408  165414      15
  165393  165432  165438  165441       2  165390  165387  165393  165396       3
  165390  165387  165393  165399       3  165390  165387  165393  165432       3
  165387  165393  165399  165402      10  165387  165393  165399  165405      10
  165501  165498  165504  165507       1  165501  165498 -165504  165507       2
  165498  165504  165510  165513       3  165483  165477  165486  165489      10
  165483  165477  165486  165492      10  165483  165477  165486  165495      10
  165480  165477  165486  165489      10  165480  165477  165486  165492      10
  165480  165477  165486  165495      10  165474  165468  165477  165480      10
  165474  165468  165477  165483      10  165474  165468  165477  165486      10
  165471  165468  165477  165480      10  165471  165468  165477  165483      10
  165471  165468  165477  165486      10  165468  165477  165486  165489      10
  165468  165477  165486  165492      10  165468  165477  165486  165495      10
  165465  165459  165468  165471      14  165465  165459  165468  165474      14
  165465  165459  165468  165477      15  165462  165459  165468  165471      14
  165462  165459  165468  165474      14  165462  165459  165468  165477      15
  165459  165468  165477  165480      10  165459  165468  165477  165483      10
  165456  165450  165444  165498      10  165456  165450  165459  165462      14
  165456  165450  165459  165465      14  165456  165450  165459  165468      15
  165453  165450  165444  165498      10  165453  165450  165459  165462      14
  165453  165450  165459  165465      14  165453  165450  165459  165468      15
  165450  165459  165468  165471      15  165450  165459  165468  165474      15
  165447  165444  165450  165453      10  165447  165444  165450  165456      10
  165447  165444  165450  165459      10  165447  165444  165498  165501      19
  165447  165444 -165498  165501       3  165447  165444 -165498  165501      20
  165447  165444  165498  165504       3  165444  165450  165459  165462      15
  165444  165450  165459  165465      15  165444  165498  165504  165507       2
  165441  165438  165444  165447       3  165441  165438  165444  165450       3
  165441  165438  165444  165498       3  165438  165444  165450  165453      10
  165438  165444  165450  165456      10  165558  165555  165561  165564       1
  165558  165555 -165561  165564       2  165555  165561  165567  165570       3
  165555  165561  165567  165573       3  165540  165534  165543  165546      14
  165540  165534  165543  165549      14  165540  165534  165543  165552      14
  165537  165534  165543  165546      14  165537  165534  165543  165549      14
  165537  165534  165543  165552      14  165531  165522  165516  165534      15
  165528  165522  165516  165534      15  165525  165522  165516  165534      15
  165522  165516  165534  165537      15  165522  165516  165534  165540      15
  165519  165516  165510  165555      10  165519  165516  165522  165525      14
  165519  165516  165522  165528      14  165519  165516  165522  165531      14
  165519  165516  165534  165537      14  165519  165516  165534  165540      14
  165519  165516  165534  165543      15  165516  165534  165543  165546      15
  165516  165534  165543  165549      15  165516  165534  165543  165552      15
  165513  165510  165516  165519      10  165513  165510  165516  165522      10
  165513  165510  165516  165534      10  165513  165510  165555  165558      19
  165513  165510 -165555  165558       3  165513  165510 -165555  165558      20
  165513  165510  165555  165561       3  165510  165516  165522  165525      15
  165510  165516  165522  165528      15  165510  165516  165522  165531      15
  165510  165516  165534  165537      15  165510  165516  165534  165540      15
  165510  165555  165561  165564       2  165507  165504  165510  165513       3
  165507  165504  165510  165516       3  165507  165504  165510  165555       3
  165504  165510  165516  165519      10  165579  165576  165582  165585       1
  165579  165576 -165582  165585       2  165576  165582  165588  165591       3
  165573  165567  165576  165579      19  165573  165567 -165576  165579       3
  165573  165567 -165576  165579      20  165573  165567  165576  165582       3
  165570  165567  165576  165579      19  165570  165567 -165576  165579       3
  165570  165567 -165576  165579      20  165570  165567  165576  165582       3
  165567  165576  165582  165585       2  165564  165561  165567  165570       3
  165564  165561  165567  165573       3  165564  165561  165567  165576       3
  165636  165633  165639  165642       1  165636  165633 -165639  165642       2
  165633  165639  165645  165648       3  165618  165612  165621  165624      14
  165618  165612  165621  165627      14  165618  165612  165621  165630      14
  165615  165612  165621  165624      14  165615  165612  165621  165627      14
  165615  165612  165621  165630      14  165609  165600  165594  165612      15
  165606  165600  165594  165612      15  165603  165600  165594  165612      15
  165600  165594  165612  165615      15  165600  165594  165612  165618      15
  165597  165594  165588  165633      10  165597  165594  165600  165603      14
  165597  165594  165600  165606      14  165597  165594  165600  165609      14
  165597  165594  165612  165615      14  165597  165594  165612  165618      14
  165597  165594  165612  165621      15  165594  165612  165621  165624      15
  165594  165612  165621  165627      15  165594  165612  165621  165630      15
  165591  165588  165594  165597      10  165591  165588  165594  165600      10
  165591  165588  165594  165612      10  165591  165588  165633  165636      19
  165591  165588 -165633  165636       3  165591  165588 -165633  165636      20
  165591  165588  165633  165639       3  165588  165594  165600  165603      15
  165588  165594  165600  165606      15  165588  165594  165600  165609      15
  165588  165594  165612  165615      15  165588  165594  165612  165618      15
  165588  165633  165639  165642       2  165585  165582  165588  165591       3
  165585  165582  165588  165594       3  165585  165582  165588  165633       3
  165582  165588  165594  165597      10  165681  165678  165684  165687       1
  165681  165678 -165684  165687       2  165678  165684  165690  165693       3
  165666  165660  165669  165672       3  165666  165660  165669  165675       3
  165663  165660  165669  165672       3  165663  165660  165669  165675       3
  165657  165651  165645  165678      10  165657  165651  165660  165663      14
  165657  165651  165660  165666      14  165657  165651  165660  165669      10
  165654  165651  165645  165678      10  165654  165651  165660  165663      14
  165654  165651  165660  165666      14  165654  165651  165660  165669      10
  165648  165645  165651  165654      10  165648  165645  165651  165657      10
  165648  165645  165651  165660      10  165648  165645  165678  165681      19
  165648  165645 -165678  165681       3  165648  165645 -165678  165681      20
  165648  165645  165678  165684       3  165645  165651  165660  165663      15
  165645  165651  165660  165666      15  165645  165678  165684  165687       2
  165642  165639  165645  165648       3  165642  165639  165645  165651       3
  165642  165639  165645  165678       3  165639  165645  165651  165654      10
  165639  165645  165651  165657      10  165738  165735  165741  165744       1
  165738  165735 -165741  165744       2  165735  165741  165747  165750       3
  165720  165714  165723  165726      14  165720  165714  165723  165729      14
  165720  165714  165723  165732      14  165717  165714  165723  165726      14
  165717  165714  165723  165729      14  165717  165714  165723  165732      14
  165711  165702  165696  165714      15  165708  165702  165696  165714      15
  165705  165702  165696  165714      15  165702  165696  165714  165717      15
  165702  165696  165714  165720      15  165699  165696  165690  165735      10
  165699  165696  165702  165705      14  165699  165696  165702  165708      14
  165699  165696  165702  165711      14  165699  165696  165714  165717      14
  165699  165696  165714  165720      14  165699  165696  165714  165723      15
  165696  165714  165723  165726      15  165696  165714  165723  165729      15
  165696  165714  165723  165732      15  165693  165690  165696  165699      10
  165693  165690  165696  165702      10  165693  165690  165696  165714      10
  165693  165690  165735  165738      19  165693  165690 -165735  165738       3
  165693  165690 -165735  165738      20  165693  165690  165735  165741       3
  165690  165696  165702  165705      15  165690  165696  165702  165708      15
  165690  165696  165702  165711      15  165690  165696  165714  165717      15
  165690  165696  165714  165720      15  165690  165735  165741  165744       2
  165687  165684  165690  165693       3  165687  165684  165690  165696       3
  165687  165684  165690  165735       3  165684  165690  165696  165699      10
  165795  165792  165798  165801       1  165795  165792 -165798  165801       2
  165792  165798  165804  165807       3  165777  165771  165780  165783      14
  165777  165771  165780  165786      14  165777  165771  165780  165789      14
  165774  165771  165780  165783      14  165774  165771  165780  165786      14
  165774  165771  165780  165789      14  165768  165759  165753  165771      15
  165765  165759  165753  165771      15  165762  165759  165753  165771      15
  165759  165753  165771  165774      15  165759  165753  165771  165777      15
  165756  165753  165747  165792      10  165756  165753  165759  165762      14
  165756  165753  165759  165765      14  165756  165753  165759  165768      14
  165756  165753  165771  165774      14  165756  165753  165771  165777      14
  165756  165753  165771  165780      15  165753  165771  165780  165783      15
  165753  165771  165780  165786      15  165753  165771  165780  165789      15
  165750  165747  165753  165756      10  165750  165747  165753  165759      10
  165750  165747  165753  165771      10  165750  165747  165792  165795      19
  165750  165747 -165792  165795       3  165750  165747 -165792  165795      20
  165750  165747  165792  165798       3  165747  165753  165759  165762      15
  165747  165753  165759  165765      15  165747  165753  165759  165768      15
  165747  165753  165771  165774      15  165747  165753  165771  165777      15
  165747  165792  165798  165801       2  165744  165741  165747  165750       3
  165744  165741  165747  165753       3  165744  165741  165747  165792       3
  165741  165747  165753  165756      10  165861  165858  165864  165867       1
  165861  165858 -165864  165867       2  165858  165864  165870  165873       3
  165843  165837  165846  165849      10  165843  165837  165846  165852      10
  165843  165837  165846  165855      10  165840  165837  165846  165849      10
  165840  165837  165846  165852      10  165840  165837  165846  165855      10
  165834  165828  165837  165840      10  165834  165828  165837  165843      10
  165834  165828  165837  165846      10  165831  165828  165837  165840      10
  165831  165828  165837  165843      10  165831  165828  165837  165846      10
  165828  165837  165846  165849      10  165828  165837  165846  165852      10
  165828  165837  165846  165855      10  165825  165819  165828  165831      14
  165825  165819  165828  165834      14  165825  165819  165828  165837      15
  165822  165819  165828  165831      14  165822  165819  165828  165834      14
  165822  165819  165828  165837      15  165819  165828  165837  165840      10
  165819  165828  165837  165843      10  165816  165810  165804  165858      10
  165816  165810  165819  165822      14  165816  165810  165819  165825      14
  165816  165810  165819  165828      15  165813  165810  165804  165858      10
  165813  165810  165819  165822      14  165813  165810  165819  165825      14
  165813  165810  165819  165828      15  165810  165819  165828  165831      15
  165810  165819  165828  165834      15  165807  165804  165810  165813      10
  165807  165804  165810  165816      10  165807  165804  165810  165819      10
  165807  165804  165858  165861      19  165807  165804 -165858  165861       3
  165807  165804 -165858  165861      20  165807  165804  165858  165864       3
  165804  165810  165819  165822      15  165804  165810  165819  165825      15
  165804  165858  165864  165867       2  165801  165798  165804  165807       3
  165801  165798  165804  165810       3  165801  165798  165804  165858       3
  165798  165804  165810  165813      10  165798  165804  165810  165816      10
  165933  165930  165936  165939       1  165933  165930 -165936  165939       2
  165930  165936  165942  165945       3  165918  165912  165909  165921      51
  165918  165912 -165909  165921       6  165915  165912  165909  165921      51
  165915  165912 -165909  165921       6  165912  165909  165921  165924      51
  165912  165909 -165921  165924       6  165912  165909  165921  165927      51
  165912  165909 -165921  165927       6  165906  165903  165909  165912      51
  165906  165903 -165909  165912       6  165906  165903  165909  165921      51
  165906  165903 -165909  165921       6  165903  165909  165912  165915      51
  165903  165909 -165912  165915       6  165903  165909  165912  165918      51
  165903  165909 -165912  165918       6  165903  165909  165921  165924      51
  165903  165909 -165921  165924       6  165903  165909  165921  165927      51
  165903  165909 -165921  165927       6  165900  165894  165903  165906      29
  165900  165894  165903  165909      29  165897  165894  165903  165906      29
  165897  165894  165903  165909      29  165891  165885  165894  165897      10
  165891  165885  165894  165900      10  165891  165885  165894  165903      10
  165888  165885  165894  165897      10  165888  165885  165894  165900      10
  165888  165885  165894  165903      10  165885  165894  165903  165906      29
  165882  165876  165870  165930      10  165882  165876  165885  165888      14
  165882  165876  165885  165891      14  165882  165876  165885  165894      15
  165879  165876  165870  165930      10  165879  165876  165885  165888      14
  165879  165876  165885  165891      14  165879  165876  165885  165894      15
  165876  165885  165894  165897      10  165876  165885  165894  165900      10
  165873  165870  165876  165879      10  165873  165870  165876  165882      10
  165873  165870  165876  165885      10  165873  165870  165930  165933      19
  165873  165870 -165930  165933       3  165873  165870 -165930  165933      20
  165873  165870  165930  165936       3  165870  165876  165885  165888      15
  165870  165876  165885  165891      15  165870  165930  165936  165939       2
  165867  165864  165870  165873       3  165867  165864  165870  165876       3
  165867  165864  165870  165930       3  165864  165870  165876  165879      10
  165864  165870  165876  165882      10  165975  165972  165978  165981       1
  165975  165972 -165978  165981       2  165972  165978  165984  165987       3
  165963  165954  165948  165966      90  165963  165954 -165948  165966      29
  165960  165954  165948  165966      90  165960  165954 -165948  165966      29
  165957  165954  165948  165966      90  165957  165954 -165948  165966      29
  165954  165948  165966  165969      91  165954  165948 -165966  165969      92
  165954  165948 -165966  165969      93  165954  165948 -165966  165969      94
  165951  165948  165942  165972      10  165951  165948  165954  165957      10
  165951  165948  165954  165960      10  165951  165948  165954  165963      10
  165951  165948  165966  165969      95  165945  165942  165948  165951      10
  165945  165942  165948  165954      10  165945  165942  165948  165966      90
  165945  165942 -165948  165966      29  165945  165942  165972  165975      19
  165945  165942 -165972  165975       3  165945  165942 -165972  165975      20
  165945  165942  165972  165978       3  165942  165948  165954  165957      15
  165942  165948  165954  165960      15  165942  165948  165954  165963      15
  165942  165948  165966  165969      96  165942  165948 -165966  165969      97
  165942  165948 -165966  165969      93  165942  165948 -165966  165969      98
  165942  165972  165978  165981       2  165939  165936  165942  165945       3
  165939  165936  165942  165948       3  165939  165936  165942  165972       3
  165936  165942  165948  165951      10  166032  166029  166035  166038       1
  166032  166029 -166035  166038       2  166029  166035  166041  166044       3
  166014  166005  165999  166017      15  166011  166005  165999  166017      15
  166008  166005  165999  166017      15  166005  165999  166017  166020      15
  166005  165999  166017  166023      15  166005  165999  166017  166026      15
  166002  165999  166005  166008      14  166002  165999  166005  166011      14
  166002  165999  166005  166014      14  166002  165999  166017  166020      14
  166002  165999  166017  166023      14  166002  165999  166017  166026      14
  165996  165990  165984  166029      10  165996  165990  165999  166002      14
  165996  165990  165999  166005      15  165996  165990  165999  166017      15
  165993  165990  165984  166029      10  165993  165990  165999  166002      14
  165993  165990  165999  166005      15  165993  165990  165999  166017      15
  165990  165999  166005  166008      15  165990  165999  166005  166011      15
  165990  165999  166005  166014      15  165990  165999  166017  166020      15
  165990  165999  166017  166023      15  165990  165999  166017  166026      15
  165987  165984  165990  165993      10  165987  165984  165990  165996      10
  165987  165984  165990  165999      10  165987  165984  166029  166032      19
  165987  165984 -166029  166032       3  165987  165984 -166029  166032      20
  165987  165984  166029  166035       3  165984  165990  165999  166002      15
  165984  166029  166035  166038       2  165981  165978  165984  165987       3
  165981  165978  165984  165990       3  165981  165978  165984  166029       3
  165978  165984  165990  165993      10  165978  165984  165990  165996      10
  166098  166095  166101  166104       1  166098  166095 -166101  166104       2
  166095  166101  166107  166110       3  166080  166074  166083  166086      10
  166080  166074  166083  166089      10  166080  166074  166083  166092      10
  166077  166074  166083  166086      10  166077  166074  166083  166089      10
  166077  166074  166083  166092      10  166071  166065  166074  166077      10
  166071  166065  166074  166080      10  166071  166065  166074  166083      10
  166068  166065  166074  166077      10  166068  166065  166074  166080      10
  166068  166065  166074  166083      10  166065  166074  166083  166086      10
  166065  166074  166083  166089      10  166065  166074  166083  166092      10
  166062  166056  166065  166068      14  166062  166056  166065  166071      14
  166062  166056  166065  166074      15  166059  166056  166065  166068      14
  166059  166056  166065  166071      14  166059  166056  166065  166074      15
  166056  166065  166074  166077      10  166056  166065  166074  166080      10
  166053  166047  166041  166095      10  166053  166047  166056  166059      14
  166053  166047  166056  166062      14  166053  166047  166056  166065      15
  166050  166047  166041  166095      10  166050  166047  166056  166059      14
  166050  166047  166056  166062      14  166050  166047  166056  166065      15
  166047  166056  166065  166068      15  166047  166056  166065  166071      15
  166044  166041  166047  166050      10  166044  166041  166047  166053      10
  166044  166041  166047  166056      10  166044  166041  166095  166098      19
  166044  166041 -166095  166098       3  166044  166041 -166095  166098      20
  166044  166041  166095  166101       3  166041  166047  166056  166059      15
  166041  166047  166056  166062      15  166041  166095  166101  166104       2
  166038  166035  166041  166044       3  166038  166035  166041  166047       3
  166038  166035  166041  166095       3  166035  166041  166047  166050      10
  166035  166041  166047  166053      10  166152  166158  166161  166164       3
  166152  166158  166161  166167       3  166152  166158  166188  166191       3
  166137  166131  166140  166143      14  166137  166131  166140  166146      14
  166137  166131  166140  166149      14  166134  166131  166140  166143      14
  166134  166131  166140  166146      14  166134  166131  166140  166149      14
  166128  166119  166113  166131      15  166125  166119  166113  166131      15
  166122  166119  166113  166131      15  166119  166113  166131  166134      15
  166119  166113  166131  166137      15  166116  166113  166107  166152      10
  166116  166113  166119  166122      14  166116  166113  166119  166125      14
  166116  166113  166119  166128      14  166116  166113  166131  166134      14
  166116  166113  166131  166137      14  166116  166113  166131  166140      15
  166113  166131  166140  166143      15  166113  166131  166140  166146      15
  166113  166131  166140  166149      15  166110  166107  166113  166116      10
  166110  166107  166113  166119      10  166110  166107  166113  166131      10
  166110  166107  166152  166155      19  166110  166107 -166152  166155       3
  166110  166107 -166152  166155      20  166110  166107  166152  166158       3
  166107  166113  166119  166122      15  166107  166113  166119  166125      15
  166107  166113  166119  166128      15  166107  166113  166131  166134      15
  166107  166113  166131  166137      15  166104  166101  166107  166110       3
  166104  166101  166107  166113       3  166104  166101  166107  166152       3
  166101  166107  166113  166116      10  166197  166194  166200  166203       1
  166197  166194 -166200  166203       2  166194  166200  166206  166209       3
  166191  166188  166194  166197      19  166191  166188 -166194  166197       3
  166191  166188 -166194  166197      20  166191  166188  166194  166200       3
  166188  166194  166200  166203       2  166185  166179  166188  166191      10
  166185  166179  166188  166194      10  166182  166179  166188  166191      10
  166182  166179  166188  166194      10  166176  166170  166179  166182      14
  166176  166170  166179  166185      14  166176  166170  166179  166188      15
  166173  166170  166179  166182      14  166173  166170  166179  166185      14
  166173  166170  166179  166188      15  166170  166179  166188  166191      10
  166167  166161  166158  166188       3  166167  166161  166170  166173      10
  166167  166161  166170  166176      10  166167  166161  166170  166179      10
  166164  166161  166158  166188       3  166164  166161  166170  166173      10
  166164  166161  166170  166176      10  166164  166161  166170  166179      10
  166161  166158  166188  166191       3  166161  166170  166179  166182      15
  166161  166170  166179  166185      15  166158  166161  166170  166173      10
  166158  166161  166170  166176      10  166158  166188  166179  166182      10
  166158  166188  166179  166185      10  166227  166224  166230  166233       1
  166227  166224 -166230  166233       2  166224  166230  166236  166239       3
  166221  166212  166206  166224      10  166218  166212  166206  166224      10
  166215  166212  166206  166224      10  166209  166206  166212  166215      10
  166209  166206  166212  166218      10  166209  166206  166212  166221      10
  166209  166206  166224  166227      19  166209  166206 -166224  166227       3
  166209  166206 -166224  166227      20  166209  166206  166224  166230       3
  166206  166224  166230  166233       2  166203  166200  166206  166209       3
  166203  166200  166206  166212       3  166203  166200  166206  166224       3
  166200  166206  166212  166215      10  166200  166206  166212  166218      10
  166200  166206  166212  166221      10  166278  166275  166281  166284       1
  166278  166275 -166281  166284       2  166275  166281  166287  166290       3
  166257  166251  166260  166263      63  166254  166251  166260  166263      63
  166251  166260  166263  166266      63  166251  166260  166263  166269      63
  166251  166260  166263  166272      63  166248  166242  166236  166275      10
  166248  166242  166251  166254      10  166248  166242  166251  166257      10
  166248  166242  166251  166260      10  166245  166242  166236  166275      10
  166245  166242  166251  166254      10  166245  166242  166251  166257      10
  166245  166242  166251  166260      10  166239  166236  166242  166245      10
  166239  166236  166242  166248      10  166239  166236  166242  166251      10
  166239  166236  166275  166278      19  166239  166236 -166275  166278       3
  166239  166236 -166275  166278      20  166239  166236  166275  166281       3
  166236  166242  166251  166254      10  166236  166242  166251  166257      10
  166236  166275  166281  166284       2  166233  166230  166236  166239       3
  166233  166230  166236  166242       3  166233  166230  166236  166275       3
  166230  166236  166242  166245      10  166230  166236  166242  166248      10
  166320  166317  166323  166326       1  166320  166317 -166323  166326       2
  166317  166323  166329  166332       3  166308  166299  166293  166311      90
  166308  166299 -166293  166311      29  166305  166299  166293  166311      90
  166305  166299 -166293  166311      29  166302  166299  166293  166311      90
  166302  166299 -166293  166311      29  166299  166293  166311  166314      91
  166299  166293 -166311  166314      92  166299  166293 -166311  166314      93
  166299  166293 -166311  166314      94  166296  166293  166287  166317      10
  166296  166293  166299  166302      10  166296  166293  166299  166305      10
  166296  166293  166299  166308      10  166296  166293  166311  166314      95
  166290  166287  166293  166296      10  166290  166287  166293  166299      10
  166290  166287  166293  166311      90  166290  166287 -166293  166311      29
  166290  166287  166317  166320      19  166290  166287 -166317  166320       3
  166290  166287 -166317  166320      20  166290  166287  166317  166323       3
  166287  166293  166299  166302      15  166287  166293  166299  166305      15
  166287  166293  166299  166308      15  166287  166293  166311  166314      96
  166287  166293 -166311  166314      97  166287  166293 -166311  166314      93
  166287  166293 -166311  166314      98  166287  166317  166323  166326       2
  166284  166281  166287  166290       3  166284  166281  166287  166293       3
  166284  166281  166287  166317       3  166281  166287  166293  166296      10
  166377  166374  166380  166383       1  166377  166374 -166380  166383       2
  166374  166380  166386  166389       3  166359  166353  166362  166365      14
  166359  166353  166362  166368      14  166359  166353  166362  166371      14
  166356  166353  166362  166365      14  166356  166353  166362  166368      14
  166356  166353  166362  166371      14  166350  166341  166335  166353      15
  166347  166341  166335  166353      15  166344  166341  166335  166353      15
  166341  166335  166353  166356      15  166341  166335  166353  166359      15
  166338  166335  166329  166374      10  166338  166335  166341  166344      14
  166338  166335  166341  166347      14  166338  166335  166341  166350      14
  166338  166335  166353  166356      14  166338  166335  166353  166359      14
  166338  166335  166353  166362      15  166335  166353  166362  166365      15
  166335  166353  166362  166368      15  166335  166353  166362  166371      15
  166332  166329  166335  166338      10  166332  166329  166335  166341      10
  166332  166329  166335  166353      10  166332  166329  166374  166377      19
  166332  166329 -166374  166377       3  166332  166329 -166374  166377      20
  166332  166329  166374  166380       3  166329  166335  166341  166344      15
  166329  166335  166341  166347      15  166329  166335  166341  166350      15
  166329  166335  166353  166356      15  166329  166335  166353  166359      15
  166329  166374  166380  166383       2  166326  166323  166329  166332       3
  166326  166323  166329  166335       3  166326  166323  166329  166374       3
  166323  166329  166335  166338      10  166407  166404  166410  166413       1
  166407  166404 -166410  166413       2  166404  166410  166416  166419       3
  166401  166392  166386  166404      10  166398  166392  166386  166404      10
  166395  166392  166386  166404      10  166389  166386  166392  166395      10
  166389  166386  166392  166398      10  166389  166386  166392  166401      10
  166389  166386  166404  166407      19  166389  166386 -166404  166407       3
  166389  166386 -166404  166407      20  166389  166386  166404  166410       3
  166386  166404  166410  166413       2  166383  166380  166386  166389       3
  166383  166380  166386  166392       3  166383  166380  166386  166404       3
  166380  166386  166392  166395      10  166380  166386  166392  166398      10
  166380  166386  166392  166401      10  166473  166470  166476  166479       1
  166473  166470 -166476  166479       2  166470  166476  166482  166485       3
  166455  166449  166458  166461      10  166455  166449  166458  166464      10
  166455  166449  166458  166467      10  166452  166449  166458  166461      10
  166452  166449  166458  166464      10  166452  166449  166458  166467      10
  166446  166440  166449  166452      10  166446  166440  166449  166455      10
  166446  166440  166449  166458      10  166443  166440  166449  166452      10
  166443  166440  166449  166455      10  166443  166440  166449  166458      10
  166440  166449  166458  166461      10  166440  166449  166458  166464      10
  166440  166449  166458  166467      10  166437  166431  166440  166443      14
  166437  166431  166440  166446      14  166437  166431  166440  166449      15
  166434  166431  166440  166443      14  166434  166431  166440  166446      14
  166434  166431  166440  166449      15  166431  166440  166449  166452      10
  166431  166440  166449  166455      10  166428  166422  166416  166470      10
  166428  166422  166431  166434      14  166428  166422  166431  166437      14
  166428  166422  166431  166440      15  166425  166422  166416  166470      10
  166425  166422  166431  166434      14  166425  166422  166431  166437      14
  166425  166422  166431  166440      15  166422  166431  166440  166443      15
  166422  166431  166440  166446      15  166419  166416  166422  166425      10
  166419  166416  166422  166428      10  166419  166416  166422  166431      10
  166419  166416  166470  166473      19  166419  166416 -166470  166473       3
  166419  166416 -166470  166473      20  166419  166416  166470  166476       3
  166416  166422  166431  166434      15  166416  166422  166431  166437      15
  166416  166470  166476  166479       2  166413  166410  166416  166419       3
  166413  166410  166416  166422       3  166413  166410  166416  166470       3
  166410  166416  166422  166425      10  166410  166416  166422  166428      10
  166515  166512  166518  166521       1  166515  166512 -166518  166521       2
  166512  166518  166524  166527       3  166500  166497  166503  166506       1
  166500  166497 -166503  166506       2  166500  166497  166503  166509       1
  166500  166497 -166503  166509       2  166494  166488  166482  166512      10
  166494  166488  166497  166500      19  166494  166488 -166497  166500       3
  166494  166488 -166497  166500      20  166494  166488  166497  166503       3
  166491  166488  166482  166512      10  166491  166488  166497  166500      19
  166491  166488 -166497  166500       3  166491  166488 -166497  166500      20
  166491  166488  166497  166503       3  166488  166497  166503  166506       2
  166488  166497  166503  166509       2  166485  166482  166488  166491      10
  166485  166482  166488  166494      10  166485  166482  166488  166497      10
  166485  166482  166512  166515      19  166485  166482 -166512  166515       3
  166485  166482 -166512  166515      20  166485  166482  166512  166518       3
  166482  166512  166518  166521       2  166479  166476  166482  166485       3
  166479  166476  166482  166488       3  166479  166476  166482  166512       3
  166476  166482  166488  166491      10  166476  166482  166488  166494      10
  166545  166542  166548  166551       1  166545  166542 -166548  166551       2
  166542  166548  166554  166557       3  166542  166548  166554  166560       3
  166539  166530  166524  166542      10  166536  166530  166524  166542      10
  166533  166530  166524  166542      10  166527  166524  166530  166533      10
  166527  166524  166530  166536      10  166527  166524  166530  166539      10
  166527  166524  166542  166545      19  166527  166524 -166542  166545       3
  166527  166524 -166542  166545      20  166527  166524  166542  166548       3
  166524  166542  166548  166551       2  166521  166518  166524  166527       3
  166521  166518  166524  166530       3  166521  166518  166524  166542       3
  166518  166524  166530  166533      10  166518  166524  166530  166536      10
  166518  166524  166530  166539      10  166566  166563  166569  166572       1
  166566  166563 -166569  166572       2  166563  166569  166575  166578       3
  166560  166554  166563  166566      19  166560  166554 -166563  166566       3
  166560  166554 -166563  166566      20  166560  166554  166563  166569       3
  166557  166554  166563  166566      19  166557  166554 -166563  166566       3
  166557  166554 -166563  166566      20  166557  166554  166563  166569       3
  166554  166563  166569  166572       2  166551  166548  166554  166557       3
  166551  166548  166554  166560       3  166551  166548  166554  166563       3
  166614  166611  166617  166620       1  166614  166611 -166617  166620       2
  166611  166617  166623  166626       3  166596  166587  166581  166599      15
  166593  166587  166581  166599      15  166590  166587  166581  166599      15
  166587  166581  166599  166602      15  166587  166581  166599  166605      15
  166587  166581  166599  166608      15  166584  166581  166575  166611      10
  166584  166581  166587  166590      14  166584  166581  166587  166593      14
  166584  166581  166587  166596      14  166584  166581  166599  166602      14
  166584  166581  166599  166605      14  166584  166581  166599  166608      14
  166578  166575  166581  166584      10  166578  166575  166581  166587      10
  166578  166575  166581  166599      10  166578  166575  166611  166614      19
  166578  166575 -166611  166614       3  166578  166575 -166611  166614      20
  166578  166575  166611  166617       3  166575  166581  166587  166590      15
  166575  166581  166587  166593      15  166575  166581  166587  166596      15
  166575  166581  166599  166602      15  166575  166581  166599  166605      15
  166575  166581  166599  166608      15  166575  166611  166617  166620       2
  166572  166569  166575  166578       3  166572  166569  166575  166581       3
  166572  166569  166575  166611       3  166569  166575  166581  166584      10
  166659  166656  166662  166665       1  166659  166656 -166662  166665       2
  166656  166662  166668  166671       3  166656  166662  166668  166674       3
  166644  166638  166647  166650       3  166644  166638  166647  166653       3
  166641  166638  166647  166650       3  166641  166638  166647  166653       3
  166635  166629  166623  166656      10  166635  166629  166638  166641      14
  166635  166629  166638  166644      14  166635  166629  166638  166647      10
  166632  166629  166623  166656      10  166632  166629  166638  166641      14
  166632  166629  166638  166644      14  166632  166629  166638  166647      10
  166626  166623  166629  166632      10  166626  166623  166629  166635      10
  166626  166623  166629  166638      10  166626  166623  166656  166659      19
  166626  166623 -166656  166659       3  166626  166623 -166656  166659      20
  166626  166623  166656  166662       3  166623  166629  166638  166641      15
  166623  166629  166638  166644      15  166623  166656  166662  166665       2
  166620  166617  166623  166626       3  166620  166617  166623  166629       3
  166620  166617  166623  166656       3  166617  166623  166629  166632      10
  166617  166623  166629  166635      10  166680  166677  166683  166686       1
  166680  166677 -166683  166686       2  166677  166683  166689  166692       3
  166674  166668  166677  166680      19  166674  166668 -166677  166680       3
  166674  166668 -166677  166680      20  166674  166668  166677  166683       3
  166671  166668  166677  166680      19  166671  166668 -166677  166680       3
  166671  166668 -166677  166680      20  166671  166668  166677  166683       3
  166668  166677  166683  166686       2  166665  166662  166668  166671       3
  166665  166662  166668  166674       3  166665  166662  166668  166677       3
  166713  166710  166716  166719       1  166713  166710 -166716  166719       2
  166710  166716  166722  166725       3  166701  166695  166689  166710      10
  166701  166695  166704  166707      95  166698  166695  166689  166710      10
  166698  166695  166704  166707      95  166692  166689  166695  166698      10
  166692  166689  166695  166701      10  166692  166689  166695  166704      90
  166692  166689 -166695  166704      29  166692  166689  166710  166713      19
  166692  166689 -166710  166713       3  166692  166689 -166710  166713      20
  166692  166689  166710  166716       3  166689  166695  166704  166707     127
  166689  166695 -166704  166707     128  166689  166695 -166704  166707     129
  166689  166695 -166704  166707     130  166689  166710  166716  166719       2
  166686  166683  166689  166692       3  166686  166683  166689  166695       3
  166686  166683  166689  166710       3  166683  166689  166695  166698      10
  166683  166689  166695  166701      10  166770  166767  166773  166776       1
  166770  166767 -166773  166776       2  166767  166773  166779  166782       3
  166752  166743  166737  166755      15  166749  166743  166737  166755      15
  166746  166743  166737  166755      15  166743  166737  166755  166758      15
  166743  166737  166755  166761      15  166743  166737  166755  166764      15
  166740  166737  166743  166746      14  166740  166737  166743  166749      14
  166740  166737  166743  166752      14  166740  166737  166755  166758      14
  166740  166737  166755  166761      14  166740  166737  166755  166764      14
  166734  166728  166722  166767      10  166734  166728  166737  166740      14
  166734  166728  166737  166743      15  166734  166728  166737  166755      15
  166731  166728  166722  166767      10  166731  166728  166737  166740      14
  166731  166728  166737  166743      15  166731  166728  166737  166755      15
  166728  166737  166743  166746      15  166728  166737  166743  166749      15
  166728  166737  166743  166752      15  166728  166737  166755  166758      15
  166728  166737  166755  166761      15  166728  166737  166755  166764      15
  166725  166722  166728  166731      10  166725  166722  166728  166734      10
  166725  166722  166728  166737      10  166725  166722  166767  166770      19
  166725  166722 -166767  166770       3  166725  166722 -166767  166770      20
  166725  166722  166767  166773       3  166722  166728  166737  166740      15
  166722  166767  166773  166776       2  166719  166716  166722  166725       3
  166719  166716  166722  166728       3  166719  166716  166722  166767       3
  166716  166722  166728  166731      10  166716  166722  166728  166734      10
  166827  166824  166830  166833       1  166827  166824 -166830  166833       2
  166824  166830  166836  166839       3  166809  166803  166812  166815      14
  166809  166803  166812  166818      14  166809  166803  166812  166821      14
  166806  166803  166812  166815      14  166806  166803  166812  166818      14
  166806  166803  166812  166821      14  166800  166791  166785  166803      15
  166797  166791  166785  166803      15  166794  166791  166785  166803      15
  166791  166785  166803  166806      15  166791  166785  166803  166809      15
  166788  166785  166779  166824      10  166788  166785  166791  166794      14
  166788  166785  166791  166797      14  166788  166785  166791  166800      14
  166788  166785  166803  166806      14  166788  166785  166803  166809      14
  166788  166785  166803  166812      15  166785  166803  166812  166815      15
  166785  166803  166812  166818      15  166785  166803  166812  166821      15
  166782  166779  166785  166788      10  166782  166779  166785  166791      10
  166782  166779  166785  166803      10  166782  166779  166824  166827      19
  166782  166779 -166824  166827       3  166782  166779 -166824  166827      20
  166782  166779  166824  166830       3  166779  166785  166791  166794      15
  166779  166785  166791  166797      15  166779  166785  166791  166800      15
  166779  166785  166803  166806      15  166779  166785  166803  166809      15
  166779  166824  166830  166833       2  166776  166773  166779  166782       3
  166776  166773  166779  166785       3  166776  166773  166779  166824       3
  166773  166779  166785  166788      10  166875  166872  166878  166881       1
  166875  166872 -166878  166881       2  166872  166878  166884  166887       3
  166857  166848  166842  166860      15  166854  166848  166842  166860      15
  166851  166848  166842  166860      15  166848  166842  166860  166863      15
  166848  166842  166860  166866      15  166848  166842  166860  166869      15
  166845  166842  166836  166872      10  166845  166842  166848  166851      14
  166845  166842  166848  166854      14  166845  166842  166848  166857      14
  166845  166842  166860  166863      14  166845  166842  166860  166866      14
  166845  166842  166860  166869      14  166839  166836  166842  166845      10
  166839  166836  166842  166848      10  166839  166836  166842  166860      10
  166839  166836  166872  166875      19  166839  166836 -166872  166875       3
  166839  166836 -166872  166875      20  166839  166836  166872  166878       3
  166836  166842  166848  166851      15  166836  166842  166848  166854      15
  166836  166842  166848  166857      15  166836  166842  166860  166863      15
  166836  166842  166860  166866      15  166836  166842  166860  166869      15
  166836  166872  166878  166881       2  166833  166830  166836  166839       3
  166833  166830  166836  166842       3  166833  166830  166836  166872       3
  166830  166836  166842  166845      10  166920  166917  166923  166926       1
  166920  166917 -166923  166926       2  166917  166923  166929  166932       3
  166905  166899  166908  166911       3  166905  166899  166908  166914       3
  166902  166899  166908  166911       3  166902  166899  166908  166914       3
  166896  166890  166884  166917      10  166896  166890  166899  166902      14
  166896  166890  166899  166905      14  166896  166890  166899  166908      10
  166893  166890  166884  166917      10  166893  166890  166899  166902      14
  166893  166890  166899  166905      14  166893  166890  166899  166908      10
  166887  166884  166890  166893      10  166887  166884  166890  166896      10
  166887  166884  166890  166899      10  166887  166884  166917  166920      19
  166887  166884 -166917  166920       3  166887  166884 -166917  166920      20
  166887  166884  166917  166923       3  166884  166890  166899  166902      15
  166884  166890  166899  166905      15  166884  166917  166923  166926       2
  166881  166878  166884  166887       3  166881  166878  166884  166890       3
  166881  166878  166884  166917       3  166878  166884  166890  166893      10
  166878  166884  166890  166896      10  166986  166983  166989  166992       1
  166986  166983 -166989  166992       2  166983  166989  166995  166998       3
  166968  166962  166971  166974      10  166968  166962  166971  166977      10
  166968  166962  166971  166980      10  166965  166962  166971  166974      10
  166965  166962  166971  166977      10  166965  166962  166971  166980      10
  166959  166953  166962  166965      10  166959  166953  166962  166968      10
  166959  166953  166962  166971      10  166956  166953  166962  166965      10
  166956  166953  166962  166968      10  166956  166953  166962  166971      10
  166953  166962  166971  166974      10  166953  166962  166971  166977      10
  166953  166962  166971  166980      10  166950  166944  166953  166956      14
  166950  166944  166953  166959      14  166950  166944  166953  166962      15
  166947  166944  166953  166956      14  166947  166944  166953  166959      14
  166947  166944  166953  166962      15  166944  166953  166962  166965      10
  166944  166953  166962  166968      10  166941  166935  166929  166983      10
  166941  166935  166944  166947      14  166941  166935  166944  166950      14
  166941  166935  166944  166953      15  166938  166935  166929  166983      10
  166938  166935  166944  166947      14  166938  166935  166944  166950      14
  166938  166935  166944  166953      15  166935  166944  166953  166956      15
  166935  166944  166953  166959      15  166932  166929  166935  166938      10
  166932  166929  166935  166941      10  166932  166929  166935  166944      10
  166932  166929  166983  166986      19  166932  166929 -166983  166986       3
  166932  166929 -166983  166986      20  166932  166929  166983  166989       3
  166929  166935  166944  166947      15  166929  166935  166944  166950      15
  166929  166983  166989  166992       2  166926  166923  166929  166932       3
  166926  166923  166929  166935       3  166926  166923  166929  166983       3
  166923  166929  166935  166938      10  166923  166929  166935  166941      10
  167043  167040  167046  167049       1  167043  167040 -167046  167049       2
  167040  167046  167052  167055       3  167025  167019  167028  167031      14
  167025  167019  167028  167034      14  167025  167019  167028  167037      14
  167022  167019  167028  167031      14  167022  167019  167028  167034      14
  167022  167019  167028  167037      14  167016  167007  167001  167019      15
  167013  167007  167001  167019      15  167010  167007  167001  167019      15
  167007  167001  167019  167022      15  167007  167001  167019  167025      15
  167004  167001  166995  167040      10  167004  167001  167007  167010      14
  167004  167001  167007  167013      14  167004  167001  167007  167016      14
  167004  167001  167019  167022      14  167004  167001  167019  167025      14
  167004  167001  167019  167028      15  167001  167019  167028  167031      15
  167001  167019  167028  167034      15  167001  167019  167028  167037      15
  166998  166995  167001  167004      10  166998  166995  167001  167007      10
  166998  166995  167001  167019      10  166998  166995  167040  167043      19
  166998  166995 -167040  167043       3  166998  166995 -167040  167043      20
  166998  166995  167040  167046       3  166995  167001  167007  167010      15
  166995  167001  167007  167013      15  166995  167001  167007  167016      15
  166995  167001  167019  167022      15  166995  167001  167019  167025      15
  166995  167040  167046  167049       2  166992  166989  166995  166998       3
  166992  166989  166995  167001       3  166992  166989  166995  167040       3
  166989  166995  167001  167004      10  167094  167091  167097  167100       1
  167094  167091 -167097  167100       2  167091  167097  167103  167106       3
  167073  167067  167076  167079      63  167070  167067  167076  167079      63
  167067  167076  167079  167082      63  167067  167076  167079  167085      63
  167067  167076  167079  167088      63  167064  167058  167052  167091      10
  167064  167058  167067  167070      10  167064  167058  167067  167073      10
  167064  167058  167067  167076      10  167061  167058  167052  167091      10
  167061  167058  167067  167070      10  167061  167058  167067  167073      10
  167061  167058  167067  167076      10  167055  167052  167058  167061      10
  167055  167052  167058  167064      10  167055  167052  167058  167067      10
  167055  167052  167091  167094      19  167055  167052 -167091  167094       3
  167055  167052 -167091  167094      20  167055  167052  167091  167097       3
  167052  167058  167067  167070      10  167052  167058  167067  167073      10
  167052  167091  167097  167100       2  167049  167046  167052  167055       3
  167049  167046  167052  167058       3  167049  167046  167052  167091       3
  167046  167052  167058  167061      10  167046  167052  167058  167064      10
  167145  167142  167148  167151       1  167145  167142 -167148  167151       2
  167142  167148  167154  167157       3  167130  167127  167133  167136       1
  167130  167127 -167133  167136       2  167130  167127  167133  167139       1
  167130  167127 -167133  167139       2  167124  167118  167127  167130      19
  167124  167118 -167127  167130       3  167124  167118 -167127  167130      20
  167124  167118  167127  167133       3  167121  167118  167127  167130      19
  167121  167118 -167127  167130       3  167121  167118 -167127  167130      20
  167121  167118  167127  167133       3  167118  167127  167133  167136       2
  167118  167127  167133  167139       2  167115  167109  167103  167142      10
  167115  167109  167118  167121      14  167115  167109  167118  167124      14
  167115  167109  167118  167127      10  167112  167109  167103  167142      10
  167112  167109  167118  167121      14  167112  167109  167118  167124      14
  167112  167109  167118  167127      10  167106  167103  167109  167112      10
  167106  167103  167109  167115      10  167106  167103  167109  167118      10
  167106  167103  167142  167145      19  167106  167103 -167142  167145       3
  167106  167103 -167142  167145      20  167106  167103  167142  167148       3
  167103  167109  167118  167121      15  167103  167109  167118  167124      15
  167103  167142  167148  167151       2  167100  167097  167103  167106       3
  167100  167097  167103  167109       3  167100  167097  167103  167142       3
  167097  167103  167109  167112      10  167097  167103  167109  167115      10
  167178  167175  167181  167184       1  167178  167175 -167181  167184       2
  167175  167181  167187  167190       3  167166  167160  167154  167175      10
  167166  167160  167169  167172      95  167163  167160  167154  167175      10
  167163  167160  167169  167172      95  167157  167154  167160  167163      10
  167157  167154  167160  167166      10  167157  167154  167160  167169      90
  167157  167154 -167160  167169      29  167157  167154  167175  167178      19
  167157  167154 -167175  167178       3  167157  167154 -167175  167178      20
  167157  167154  167175  167181       3  167154  167160  167169  167172     127
  167154  167160 -167169  167172     128  167154  167160 -167169  167172     129
  167154  167160 -167169  167172     130  167154  167175  167181  167184       2
  167151  167148  167154  167157       3  167151  167148  167154  167160       3
  167151  167148  167154  167175       3  167148  167154  167160  167163      10
  167148  167154  167160  167166      10  167211  167208  167214  167217       1
  167211  167208 -167214  167217       2  167208  167214  167220  167223       3
  167199  167193  167187  167208      10  167199  167193  167202  167205      95
  167196  167193  167187  167208      10  167196  167193  167202  167205      95
  167190  167187  167193  167196      10  167190  167187  167193  167199      10
  167190  167187  167193  167202      90  167190  167187 -167193  167202      29
  167190  167187  167208  167211      19  167190  167187 -167208  167211       3
  167190  167187 -167208  167211      20  167190  167187  167208  167214       3
  167187  167193  167202  167205     127  167187  167193 -167202  167205     128
  167187  167193 -167202  167205     129  167187  167193 -167202  167205     130
  167187  167208  167214  167217       2  167184  167181  167187  167190       3
  167184  167181  167187  167193       3  167184  167181  167187  167208       3
  167181  167187  167193  167196      10  167181  167187  167193  167199      10
  167244  167241  167247  167250       1  167244  167241 -167247  167250       2
  167241  167247  167253  167256       3  167232  167226  167220  167241      10
  167232  167226  167235  167238      95  167229  167226  167220  167241      10
  167229  167226  167235  167238      95  167223  167220  167226  167229      10
  167223  167220  167226  167232      10  167223  167220  167226  167235      90
  167223  167220 -167226  167235      29  167223  167220  167241  167244      19
  167223  167220 -167241  167244       3  167223  167220 -167241  167244      20
  167223  167220  167241  167247       3  167220  167226  167235  167238     127
  167220  167226 -167235  167238     128  167220  167226 -167235  167238     129
  167220  167226 -167235  167238     130  167220  167241  167247  167250       2
  167217  167214  167220  167223       3  167217  167214  167220  167226       3
  167217  167214  167220  167241       3  167214  167220  167226  167229      10
  167214  167220  167226  167232      10  167289  167286  167292  167295       1
  167289  167286 -167292  167295       2  167286  167292  167298  167301       3
  167274  167268  167277  167280       3  167274  167268  167277  167283       3
  167271  167268  167277  167280       3  167271  167268  167277  167283       3
  167265  167259  167253  167286      10  167265  167259  167268  167271      14
  167265  167259  167268  167274      14  167265  167259  167268  167277      10
  167262  167259  167253  167286      10  167262  167259  167268  167271      14
  167262  167259  167268  167274      14  167262  167259  167268  167277      10
  167256  167253  167259  167262      10  167256  167253  167259  167265      10
  167256  167253  167259  167268      10  167256  167253  167286  167289      19
  167256  167253 -167286  167289       3  167256  167253 -167286  167289      20
  167256  167253  167286  167292       3  167253  167259  167268  167271      15
  167253  167259  167268  167274      15  167253  167286  167292  167295       2
  167250  167247  167253  167256       3  167250  167247  167253  167259       3
  167250  167247  167253  167286       3  167247  167253  167259  167262      10
  167247  167253  167259  167265      10  167337  167334  167340  167343       1
  167337  167334 -167340  167343       2  167334  167340  167346  167349       3
  167334  167340  167346  167352       3  167319  167310  167304  167322      15
  167316  167310  167304  167322      15  167313  167310  167304  167322      15
  167310  167304  167322  167325      15  167310  167304  167322  167328      15
  167310  167304  167322  167331      15  167307  167304  167298  167334      10
  167307  167304  167310  167313      14  167307  167304  167310  167316      14
  167307  167304  167310  167319      14  167307  167304  167322  167325      14
  167307  167304  167322  167328      14  167307  167304  167322  167331      14
  167301  167298  167304  167307      10  167301  167298  167304  167310      10
  167301  167298  167304  167322      10  167301  167298  167334  167337      19
  167301  167298 -167334  167337       3  167301  167298 -167334  167337      20
  167301  167298  167334  167340       3  167298  167304  167310  167313      15
  167298  167304  167310  167316      15  167298  167304  167310  167319      15
  167298  167304  167322  167325      15  167298  167304  167322  167328      15
  167298  167304  167322  167331      15  167298  167334  167340  167343       2
  167295  167292  167298  167301       3  167295  167292  167298  167304       3
  167295  167292  167298  167334       3  167292  167298  167304  167307      10
  167358  167355  167361  167364       1  167358  167355 -167361  167364       2
  167355  167361  167367  167370       3  167352  167346  167355  167358      19
  167352  167346 -167355  167358       3  167352  167346 -167355  167358      20
  167352  167346  167355  167361       3  167349  167346  167355  167358      19
  167349  167346 -167355  167358       3  167349  167346 -167355  167358      20
  167349  167346  167355  167361       3  167346  167355  167361  167364       2
  167343  167340  167346  167349       3  167343  167340  167346  167352       3
  167343  167340  167346  167355       3  167421  167418  167424  167427       1
  167421  167418 -167424  167427       2  167418  167424  167430  167433       3
  167409  167406  167412  167415      41  167403  167400  167397  167406       7
  167403  167400 -167397  167406     151  167403  167400 -167397  167406      29
  167403  167400 -167397  167406     152  167400  167397  167406  167409      41
  167397  167406  167412  167415      41  167394  167391  167397  167400      41
  167394  167391  167397  167406      41  167391  167397  167400  167403       7
  167391  167397 -167400  167403     151  167391  167397 -167400  167403      29
  167391  167397 -167400  167403     152  167391  167397  167406  167409      41
  167388  167385  167382  167412      41  167388  167385  167391  167394      41
  167388  167385  167391  167397      41  167385  167382  167412  167415      41
  167382  167385  167391  167394      41  167382  167412  167406  167409      41
  167379  167373  167367  167418      10  167379  167373  167382  167385       3
  167379  167373  167382  167412       3  167376  167373  167367  167418      10
  167376  167373  167382  167385       3  167376  167373  167382  167412       3
  167373  167382  167385  167388      41  167373  167382  167412  167415      41
  167370  167367  167373  167376      10  167370  167367  167373  167379      10
  167370  167367  167373  167382      10  167370  167367  167418  167421      19
  167370  167367 -167418  167421       3  167370  167367 -167418  167421      20
  167370  167367  167418  167424       3  167367  167418  167424  167427       2
  167364  167361  167367  167370       3  167364  167361  167367  167373       3
  167364  167361  167367  167418       3  167361  167367  167373  167376      10
  167361  167367  167373  167379      10  167457  167454  167460  167463       1
  167457  167454 -167460  167463       2  167454  167460  167466  167469       3
  167442  167436  167430  167454      10  167442  167436  167445  167448       3
  167442  167436  167445  167451       3  167439  167436  167430  167454      10
  167439  167436  167445  167448       3  167439  167436  167445  167451       3
  167433  167430  167436  167439      10  167433  167430  167436  167442      10
  167433  167430  167436  167445      10  167433  167430  167454  167457      19
  167433  167430 -167454  167457       3  167433  167430 -167454  167457      20
  167433  167430  167454  167460       3  167430  167454  167460  167463       2
  167427  167424  167430  167433       3  167427  167424  167430  167436       3
  167427  167424  167430  167454       3  167424  167430  167436  167439      10
  167424  167430  167436  167442      10  167487  167484  167490  167493       1
  167487  167484 -167490  167493       2  167484  167490  167496  167499       3
  167481  167472  167466  167484      10  167478  167472  167466  167484      10
  167475  167472  167466  167484      10  167469  167466  167472  167475      10
  167469  167466  167472  167478      10  167469  167466  167472  167481      10
  167469  167466  167484  167487      19  167469  167466 -167484  167487       3
  167469  167466 -167484  167487      20  167469  167466  167484  167490       3
  167466  167484  167490  167493       2  167463  167460  167466  167469       3
  167463  167460  167466  167472       3  167463  167460  167466  167484       3
  167460  167466  167472  167475      10  167460  167466  167472  167478      10
  167460  167466  167472  167481      10  167538  167535  167541  167544       1
  167538  167535 -167541  167544       2  167535  167541  167547  167550       3
  167517  167511  167520  167523      63  167514  167511  167520  167523      63
  167511  167520  167523  167526      63  167511  167520  167523  167529      63
  167511  167520  167523  167532      63  167508  167502  167496  167535      10
  167508  167502  167511  167514      10  167508  167502  167511  167517      10
  167508  167502  167511  167520      10  167505  167502  167496  167535      10
  167505  167502  167511  167514      10  167505  167502  167511  167517      10
  167505  167502  167511  167520      10  167499  167496  167502  167505      10
  167499  167496  167502  167508      10  167499  167496  167502  167511      10
  167499  167496  167535  167538      19  167499  167496 -167535  167538       3
  167499  167496 -167535  167538      20  167499  167496  167535  167541       3
  167496  167502  167511  167514      10  167496  167502  167511  167517      10
  167496  167535  167541  167544       2  167493  167490  167496  167499       3
  167493  167490  167496  167502       3  167493  167490  167496  167535       3
  167490  167496  167502  167505      10  167490  167496  167502  167508      10
  167568  167565  167571  167574       1  167568  167565 -167571  167574       2
  167565  167571  167577  167580       3  167565  167571  167577  167583       3
  167562  167553  167547  167565      10  167559  167553  167547  167565      10
  167556  167553  167547  167565      10  167550  167547  167553  167556      10
  167550  167547  167553  167559      10  167550  167547  167553  167562      10
  167550  167547  167565  167568      19  167550  167547 -167565  167568       3
  167550  167547 -167565  167568      20  167550  167547  167565  167571       3
  167547  167565  167571  167574       2  167544  167541  167547  167550       3
  167544  167541  167547  167553       3  167544  167541  167547  167565       3
  167541  167547  167553  167556      10  167541  167547  167553  167559      10
  167541  167547  167553  167562      10  167589  167586  167592  167595       1
  167589  167586 -167592  167595       2  167586  167592  167598  167601       3
  167583  167577  167586  167589      19  167583  167577 -167586  167589       3
  167583  167577 -167586  167589      20  167583  167577  167586  167592       3
  167580  167577  167586  167589      19  167580  167577 -167586  167589       3
  167580  167577 -167586  167589      20  167580  167577  167586  167592       3
  167577  167586  167592  167595       2  167574  167571  167577  167580       3
  167574  167571  167577  167583       3  167574  167571  167577  167586       3
  167625  167622  167628  167631       1  167625  167622 -167628  167631       2
  167622  167628  167634  167637       3  167610  167604  167598  167622      10
  167610  167604  167613  167616       3  167610  167604  167613  167619       3
  167607  167604  167598  167622      10  167607  167604  167613  167616       3
  167607  167604  167613  167619       3  167601  167598  167604  167607      10
  167601  167598  167604  167610      10  167601  167598  167604  167613      10
  167601  167598  167622  167625      19  167601  167598 -167622  167625       3
  167601  167598 -167622  167625      20  167601  167598  167622  167628       3
  167598  167622  167628  167631       2  167595  167592  167598  167601       3
  167595  167592  167598  167604       3  167595  167592  167598  167622       3
  167592  167598  167604  167607      10  167592  167598  167604  167610      10
  167685  167682  167688  167691       1  167685  167682 -167688  167691       2
  167682  167688  167694  167697       3  167673  167670  167676  167679      41
  167667  167664  167670  167673      41  167667  167664  167670  167676      41
  167664  167670  167676  167679      41  167661  167658  167664  167667      41
  167661  167658  167664  167670      41  167658  167664  167670  167673      41
  167655  167652  167649  167676      41  167655  167652  167658  167661      41
  167655  167652  167658  167664      41  167652  167649  167676  167679      41
  167652  167658  167664  167667      41  167649  167652  167658  167661      41
  167649  167676  167670  167673      41  167646  167640  167634  167682      10
  167646  167640  167649  167652       3  167646  167640  167649  167676       3
  167643  167640  167634  167682      10  167643  167640  167649  167652       3
  167643  167640  167649  167676       3  167640  167649  167652  167655      41
  167640  167649  167676  167679      41  167637  167634  167640  167643      10
  167637  167634  167640  167646      10  167637  167634  167640  167649      10
  167637  167634  167682  167685      19  167637  167634 -167682  167685       3
  167637  167634 -167682  167685      20  167637  167634  167682  167688       3
  167634  167682  167688  167691       2  167631  167628  167634  167637       3
  167631  167628  167634  167640       3  167631  167628  167634  167682       3
  167628  167634  167640  167643      10  167628  167634  167640  167646      10
  167733  167730  167736  167739       1  167733  167730 -167736  167739       2
  167730  167736  167742  167745       3  167715  167706  167700  167718      15
  167712  167706  167700  167718      15  167709  167706  167700  167718      15
  167706  167700  167718  167721      15  167706  167700  167718  167724      15
  167706  167700  167718  167727      15  167703  167700  167694  167730      10
  167703  167700  167706  167709      14  167703  167700  167706  167712      14
  167703  167700  167706  167715      14  167703  167700  167718  167721      14
  167703  167700  167718  167724      14  167703  167700  167718  167727      14
  167697  167694  167700  167703      10  167697  167694  167700  167706      10
  167697  167694  167700  167718      10  167697  167694  167730  167733      19
  167697  167694 -167730  167733       3  167697  167694 -167730  167733      20
  167697  167694  167730  167736       3  167694  167700  167706  167709      15
  167694  167700  167706  167712      15  167694  167700  167706  167715      15
  167694  167700  167718  167721      15  167694  167700  167718  167724      15
  167694  167700  167718  167727      15  167694  167730  167736  167739       2
  167691  167688  167694  167697       3  167691  167688  167694  167700       3
  167691  167688  167694  167730       3  167688  167694  167700  167703      10
  167775  167772  167778  167781       1  167775  167772 -167778  167781       2
  167772  167778  167784  167787       3  167760  167757  167763  167766       1
  167760  167757 -167763  167766       2  167760  167757  167763  167769       1
  167760  167757 -167763  167769       2  167754  167748  167742  167772      10
  167754  167748  167757  167760      19  167754  167748 -167757  167760       3
  167754  167748 -167757  167760      20  167754  167748  167757  167763       3
  167751  167748  167742  167772      10  167751  167748  167757  167760      19
  167751  167748 -167757  167760       3  167751  167748 -167757  167760      20
  167751  167748  167757  167763       3  167748  167757  167763  167766       2
  167748  167757  167763  167769       2  167745  167742  167748  167751      10
  167745  167742  167748  167754      10  167745  167742  167748  167757      10
  167745  167742  167772  167775      19  167745  167742 -167772  167775       3
  167745  167742 -167772  167775      20  167745  167742  167772  167778       3
  167742  167772  167778  167781       2  167739  167736  167742  167745       3
  167739  167736  167742  167748       3  167739  167736  167742  167772       3
  167736  167742  167748  167751      10  167736  167742  167748  167754      10
  167826  167823  167829  167832       1  167826  167823 -167829  167832       2
  167823  167829  167835  167838       3  167805  167799  167808  167811      63
  167802  167799  167808  167811      63  167799  167808  167811  167814      63
  167799  167808  167811  167817      63  167799  167808  167811  167820      63
  167796  167790  167784  167823      10  167796  167790  167799  167802      10
  167796  167790  167799  167805      10  167796  167790  167799  167808      10
  167793  167790  167784  167823      10  167793  167790  167799  167802      10
  167793  167790  167799  167805      10  167793  167790  167799  167808      10
  167787  167784  167790  167793      10  167787  167784  167790  167796      10
  167787  167784  167790  167799      10  167787  167784  167823  167826      19
  167787  167784 -167823  167826       3  167787  167784 -167823  167826      20
  167787  167784  167823  167829       3  167784  167790  167799  167802      10
  167784  167790  167799  167805      10  167784  167823  167829  167832       2
  167781  167778  167784  167787       3  167781  167778  167784  167790       3
  167781  167778  167784  167823       3  167778  167784  167790  167793      10
  167778  167784  167790  167796      10  167874  167871  167877  167880       1
  167874  167871 -167877  167880       2  167871  167877  167883  167886       3
  167856  167847  167841  167859      15  167853  167847  167841  167859      15
  167850  167847  167841  167859      15  167847  167841  167859  167862      15
  167847  167841  167859  167865      15  167847  167841  167859  167868      15
  167844  167841  167835  167871      10  167844  167841  167847  167850      14
  167844  167841  167847  167853      14  167844  167841  167847  167856      14
  167844  167841  167859  167862      14  167844  167841  167859  167865      14
  167844  167841  167859  167868      14  167838  167835  167841  167844      10
  167838  167835  167841  167847      10  167838  167835  167841  167859      10
  167838  167835  167871  167874      19  167838  167835 -167871  167874       3
  167838  167835 -167871  167874      20  167838  167835  167871  167877       3
  167835  167841  167847  167850      15  167835  167841  167847  167853      15
  167835  167841  167847  167856      15  167835  167841  167859  167862      15
  167835  167841  167859  167865      15  167835  167841  167859  167868      15
  167835  167871  167877  167880       2  167832  167829  167835  167838       3
  167832  167829  167835  167841       3  167832  167829  167835  167871       3
  167829  167835  167841  167844      10  167919  167916  167922  167925       1
  167919  167916 -167922  167925       2  167916  167922  167928  167931       3
  167904  167898  167907  167910       3  167904  167898  167907  167913       3
  167901  167898  167907  167910       3  167901  167898  167907  167913       3
  167895  167889  167883  167916      10  167895  167889  167898  167901      14
  167895  167889  167898  167904      14  167895  167889  167898  167907      10
  167892  167889  167883  167916      10  167892  167889  167898  167901      14
  167892  167889  167898  167904      14  167892  167889  167898  167907      10
  167886  167883  167889  167892      10  167886  167883  167889  167895      10
  167886  167883  167889  167898      10  167886  167883  167916  167919      19
  167886  167883 -167916  167919       3  167886  167883 -167916  167919      20
  167886  167883  167916  167922       3  167883  167889  167898  167901      15
  167883  167889  167898  167904      15  167883  167916  167922  167925       2
  167880  167877  167883  167886       3  167880  167877  167883  167889       3
  167880  167877  167883  167916       3  167877  167883  167889  167892      10
  167877  167883  167889  167895      10  167985  167982  167988  167991       1
  167985  167982 -167988  167991       2  167982  167988  167994  167997       3
  167982  167988  167994  168000       3  167967  167961  167970  167973      10
  167967  167961  167970  167976      10  167967  167961  167970  167979      10
  167964  167961  167970  167973      10  167964  167961  167970  167976      10
  167964  167961  167970  167979      10  167958  167952  167961  167964      10
  167958  167952  167961  167967      10  167958  167952  167961  167970      10
  167955  167952  167961  167964      10  167955  167952  167961  167967      10
  167955  167952  167961  167970      10  167952  167961  167970  167973      10
  167952  167961  167970  167976      10  167952  167961  167970  167979      10
  167949  167943  167952  167955      14  167949  167943  167952  167958      14
  167949  167943  167952  167961      15  167946  167943  167952  167955      14
  167946  167943  167952  167958      14  167946  167943  167952  167961      15
  167943  167952  167961  167964      10  167943  167952  167961  167967      10
  167940  167934  167928  167982      10  167940  167934  167943  167946      14
  167940  167934  167943  167949      14  167940  167934  167943  167952      15
  167937  167934  167928  167982      10  167937  167934  167943  167946      14
  167937  167934  167943  167949      14  167937  167934  167943  167952      15
  167934  167943  167952  167955      15  167934  167943  167952  167958      15
  167931  167928  167934  167937      10  167931  167928  167934  167940      10
  167931  167928  167934  167943      10  167931  167928  167982  167985      19
  167931  167928 -167982  167985       3  167931  167928 -167982  167985      20
  167931  167928  167982  167988       3  167928  167934  167943  167946      15
  167928  167934  167943  167949      15  167928  167982  167988  167991       2
  167925  167922  167928  167931       3  167925  167922  167928  167934       3
  167925  167922  167928  167982       3  167922  167928  167934  167937      10
  167922  167928  167934  167940      10  168006  168003  168009  168012       1
  168006  168003 -168009  168012       2  168003  168009  168015  168018       3
  168000  167994  168003  168006      19  168000  167994 -168003  168006       3
  168000  167994 -168003  168006      20  168000  167994  168003  168009       3
  167997  167994  168003  168006      19  167997  167994 -168003  168006       3
  167997  167994 -168003  168006      20  167997  167994  168003  168009       3
  167994  168003  168009  168012       2  167991  167988  167994  167997       3
  167991  167988  167994  168000       3  167991  167988  167994  168003       3
  168063  168060  168066  168069       1  168063  168060 -168066  168069       2
  168060  168066  168072  168075       3  168045  168039  168048  168051      14
  168045  168039  168048  168054      14  168045  168039  168048  168057      14
  168042  168039  168048  168051      14  168042  168039  168048  168054      14
  168042  168039  168048  168057      14  168036  168027  168021  168039      15
  168033  168027  168021  168039      15  168030  168027  168021  168039      15
  168027  168021  168039  168042      15  168027  168021  168039  168045      15
  168024  168021  168015  168060      10  168024  168021  168027  168030      14
  168024  168021  168027  168033      14  168024  168021  168027  168036      14
  168024  168021  168039  168042      14  168024  168021  168039  168045      14
  168024  168021  168039  168048      15  168021  168039  168048  168051      15
  168021  168039  168048  168054      15  168021  168039  168048  168057      15
  168018  168015  168021  168024      10  168018  168015  168021  168027      10
  168018  168015  168021  168039      10  168018  168015  168060  168063      19
  168018  168015 -168060  168063       3  168018  168015 -168060  168063      20
  168018  168015  168060  168066       3  168015  168021  168027  168030      15
  168015  168021  168027  168033      15  168015  168021  168027  168036      15
  168015  168021  168039  168042      15  168015  168021  168039  168045      15
  168015  168060  168066  168069       2  168012  168009  168015  168018       3
  168012  168009  168015  168021       3  168012  168009  168015  168060       3
  168009  168015  168021  168024      10  168120  168117  168123  168126       1
  168120  168117 -168123  168126       2  168117  168123  168129  168132       3
  168102  168096  168105  168108      14  168102  168096  168105  168111      14
  168102  168096  168105  168114      14  168099  168096  168105  168108      14
  168099  168096  168105  168111      14  168099  168096  168105  168114      14
  168093  168084  168078  168096      15  168090  168084  168078  168096      15
  168087  168084  168078  168096      15  168084  168078  168096  168099      15
  168084  168078  168096  168102      15  168081  168078  168072  168117      10
  168081  168078  168084  168087      14  168081  168078  168084  168090      14
  168081  168078  168084  168093      14  168081  168078  168096  168099      14
  168081  168078  168096  168102      14  168081  168078  168096  168105      15
  168078  168096  168105  168108      15  168078  168096  168105  168111      15
  168078  168096  168105  168114      15  168075  168072  168078  168081      10
  168075  168072  168078  168084      10  168075  168072  168078  168096      10
  168075  168072  168117  168120      19  168075  168072 -168117  168120       3
  168075  168072 -168117  168120      20  168075  168072  168117  168123       3
  168072  168078  168084  168087      15  168072  168078  168084  168090      15
  168072  168078  168084  168093      15  168072  168078  168096  168099      15
  168072  168078  168096  168102      15  168072  168117  168123  168126       2
  168069  168066  168072  168075       3  168069  168066  168072  168078       3
  168069  168066  168072  168117       3  168066  168072  168078  168081      10
  168153  168159  168162  168165       3  168153  168159  168162  168168       3
  168153  168159  168189  168192       3  168141  168135  168129  168153      10
  168141  168135  168144  168147       3  168141  168135  168144  168150       3
  168138  168135  168129  168153      10  168138  168135  168144  168147       3
  168138  168135  168144  168150       3  168132  168129  168135  168138      10
  168132  168129  168135  168141      10  168132  168129  168135  168144      10
  168132  168129  168153  168156      19  168132  168129 -168153  168156       3
  168132  168129 -168153  168156      20  168132  168129  168153  168159       3
  168126  168123  168129  168132       3  168126  168123  168129  168135       3
  168126  168123  168129  168153       3  168123  168129  168135  168138      10
  168123  168129  168135  168141      10  168198  168195  168201  168204       1
  168198  168195 -168201  168204       2  168195  168201  168207  168210       3
  168192  168189  168195  168198      19  168192  168189 -168195  168198       3
  168192  168189 -168195  168198      20  168192  168189  168195  168201       3
  168189  168195  168201  168204       2  168186  168180  168189  168192      10
  168186  168180  168189  168195      10  168183  168180  168189  168192      10
  168183  168180  168189  168195      10  168177  168171  168180  168183      14
  168177  168171  168180  168186      14  168177  168171  168180  168189      15
  168174  168171  168180  168183      14  168174  168171  168180  168186      14
  168174  168171  168180  168189      15  168171  168180  168189  168192      10
  168168  168162  168159  168189       3  168168  168162  168171  168174      10
  168168  168162  168171  168177      10  168168  168162  168171  168180      10
  168165  168162  168159  168189       3  168165  168162  168171  168174      10
  168165  168162  168171  168177      10  168165  168162  168171  168180      10
  168162  168159  168189  168192       3  168162  168171  168180  168183      15
  168162  168171  168180  168186      15  168159  168162  168171  168174      10
  168159  168162  168171  168177      10  168159  168189  168180  168183      10
  168159  168189  168180  168186      10  168240  168237  168243  168246       1
  168240  168237 -168243  168246       2  168237  168243  168249  168252       3
  168228  168219  168213  168231      90  168228  168219 -168213  168231      29
  168225  168219  168213  168231      90  168225  168219 -168213  168231      29
  168222  168219  168213  168231      90  168222  168219 -168213  168231      29
  168219  168213  168231  168234      91  168219  168213 -168231  168234      92
  168219  168213 -168231  168234      93  168219  168213 -168231  168234      94
  168216  168213  168207  168237      10  168216  168213  168219  168222      10
  168216  168213  168219  168225      10  168216  168213  168219  168228      10
  168216  168213  168231  168234      95  168210  168207  168213  168216      10
  168210  168207  168213  168219      10  168210  168207  168213  168231      90
  168210  168207 -168213  168231      29  168210  168207  168237  168240      19
  168210  168207 -168237  168240       3  168210  168207 -168237  168240      20
  168210  168207  168237  168243       3  168207  168213  168219  168222      15
  168207  168213  168219  168225      15  168207  168213  168219  168228      15
  168207  168213  168231  168234      96  168207  168213 -168231  168234      97
  168207  168213 -168231  168234      93  168207  168213 -168231  168234      98
  168207  168237  168243  168246       2  168204  168201  168207  168210       3
  168204  168201  168207  168213       3  168204  168201  168207  168237       3
  168201  168207  168213  168216      10  168306  168303  168309  168312       1
  168306  168303 -168309  168312       2  168303  168309  168315  168318       3
  168288  168282  168291  168294      10  168288  168282  168291  168297      10
  168288  168282  168291  168300      10  168285  168282  168291  168294      10
  168285  168282  168291  168297      10  168285  168282  168291  168300      10
  168279  168273  168282  168285      10  168279  168273  168282  168288      10
  168279  168273  168282  168291      10  168276  168273  168282  168285      10
  168276  168273  168282  168288      10  168276  168273  168282  168291      10
  168273  168282  168291  168294      10  168273  168282  168291  168297      10
  168273  168282  168291  168300      10  168270  168264  168273  168276      14
  168270  168264  168273  168279      14  168270  168264  168273  168282      15
  168267  168264  168273  168276      14  168267  168264  168273  168279      14
  168267  168264  168273  168282      15  168264  168273  168282  168285      10
  168264  168273  168282  168288      10  168261  168255  168249  168303      10
  168261  168255  168264  168267      14  168261  168255  168264  168270      14
  168261  168255  168264  168273      15  168258  168255  168249  168303      10
  168258  168255  168264  168267      14  168258  168255  168264  168270      14
  168258  168255  168264  168273      15  168255  168264  168273  168276      15
  168255  168264  168273  168279      15  168252  168249  168255  168258      10
  168252  168249  168255  168261      10  168252  168249  168255  168264      10
  168252  168249  168303  168306      19  168252  168249 -168303  168306       3
  168252  168249 -168303  168306      20  168252  168249  168303  168309       3
  168249  168255  168264  168267      15  168249  168255  168264  168270      15
  168249  168303  168309  168312       2  168246  168243  168249  168252       3
  168246  168243  168249  168255       3  168246  168243  168249  168303       3
  168243  168249  168255  168258      10  168243  168249  168255  168261      10
  168354  168351  168357  168360       1  168354  168351 -168357  168360       2
  168351  168357  168363  168366       3  168336  168327  168321  168339      15
  168333  168327  168321  168339      15  168330  168327  168321  168339      15
  168327  168321  168339  168342      15  168327  168321  168339  168345      15
  168327  168321  168339  168348      15  168324  168321  168315  168351      10
  168324  168321  168327  168330      14  168324  168321  168327  168333      14
  168324  168321  168327  168336      14  168324  168321  168339  168342      14
  168324  168321  168339  168345      14  168324  168321  168339  168348      14
  168318  168315  168321  168324      10  168318  168315  168321  168327      10
  168318  168315  168321  168339      10  168318  168315  168351  168354      19
  168318  168315 -168351  168354       3  168318  168315 -168351  168354      20
  168318  168315  168351  168357       3  168315  168321  168327  168330      15
  168315  168321  168327  168333      15  168315  168321  168327  168336      15
  168315  168321  168339  168342      15  168315  168321  168339  168345      15
  168315  168321  168339  168348      15  168315  168351  168357  168360       2
  168312  168309  168315  168318       3  168312  168309  168315  168321       3
  168312  168309  168315  168351       3  168309  168315  168321  168324      10
  168402  168399  168405  168408       1  168402  168399 -168405  168408       2
  168399  168405  168411  168414       3  168384  168375  168369  168387      15
  168381  168375  168369  168387      15  168378  168375  168369  168387      15
  168375  168369  168387  168390      15  168375  168369  168387  168393      15
  168375  168369  168387  168396      15  168372  168369  168363  168399      10
  168372  168369  168375  168378      14  168372  168369  168375  168381      14
  168372  168369  168375  168384      14  168372  168369  168387  168390      14
  168372  168369  168387  168393      14  168372  168369  168387  168396      14
  168366  168363  168369  168372      10  168366  168363  168369  168375      10
  168366  168363  168369  168387      10  168366  168363  168399  168402      19
  168366  168363 -168399  168402       3  168366  168363 -168399  168402      20
  168366  168363  168399  168405       3  168363  168369  168375  168378      15
  168363  168369  168375  168381      15  168363  168369  168375  168384      15
  168363  168369  168387  168390      15  168363  168369  168387  168393      15
  168363  168369  168387  168396      15  168363  168399  168405  168408       2
  168360  168357  168363  168366       3  168360  168357  168363  168369       3
  168360  168357  168363  168399       3  168357  168363  168369  168372      10
  168474  168471  168477  168480       1  168474  168471 -168477  168480       2
  168471  168477  168483  168486       3  168459  168453  168450  168462      51
  168459  168453 -168450  168462       6  168456  168453  168450  168462      51
  168456  168453 -168450  168462       6  168453  168450  168462  168465      51
  168453  168450 -168462  168465       6  168453  168450  168462  168468      51
  168453  168450 -168462  168468       6  168447  168444  168450  168453      51
  168447  168444 -168450  168453       6  168447  168444  168450  168462      51
  168447  168444 -168450  168462       6  168444  168450  168453  168456      51
  168444  168450 -168453  168456       6  168444  168450  168453  168459      51
  168444  168450 -168453  168459       6  168444  168450  168462  168465      51
  168444  168450 -168462  168465       6  168444  168450  168462  168468      51
  168444  168450 -168462  168468       6  168441  168435  168444  168447      29
  168441  168435  168444  168450      29  168438  168435  168444  168447      29
  168438  168435  168444  168450      29  168432  168426  168435  168438      10
  168432  168426  168435  168441      10  168432  168426  168435  168444      10
  168429  168426  168435  168438      10  168429  168426  168435  168441      10
  168429  168426  168435  168444      10  168426  168435  168444  168447      29
  168423  168417  168411  168471      10  168423  168417  168426  168429      14
  168423  168417  168426  168432      14  168423  168417  168426  168435      15
  168420  168417  168411  168471      10  168420  168417  168426  168429      14
  168420  168417  168426  168432      14  168420  168417  168426  168435      15
  168417  168426  168435  168438      10  168417  168426  168435  168441      10
  168414  168411  168417  168420      10  168414  168411  168417  168423      10
  168414  168411  168417  168426      10  168414  168411  168471  168474      19
  168414  168411 -168471  168474       3  168414  168411 -168471  168474      20
  168414  168411  168471  168477       3  168411  168417  168426  168429      15
  168411  168417  168426  168432      15  168411  168471  168477  168480       2
  168408  168405  168411  168414       3  168408  168405  168411  168417       3
  168408  168405  168411  168471       3  168405  168411  168417  168420      10
  168405  168411  168417  168423      10  168516  168513  168519  168522       1
  168516  168513 -168519  168522       2  168513  168519  168525  168528       3
  168504  168495  168489  168507      90  168504  168495 -168489  168507      29
  168501  168495  168489  168507      90  168501  168495 -168489  168507      29
  168498  168495  168489  168507      90  168498  168495 -168489  168507      29
  168495  168489  168507  168510      91  168495  168489 -168507  168510      92
  168495  168489 -168507  168510      93  168495  168489 -168507  168510      94
  168492  168489  168483  168513      10  168492  168489  168495  168498      10
  168492  168489  168495  168501      10  168492  168489  168495  168504      10
  168492  168489  168507  168510      95  168486  168483  168489  168492      10
  168486  168483  168489  168495      10  168486  168483  168489  168507      90
  168486  168483 -168489  168507      29  168486  168483  168513  168516      19
  168486  168483 -168513  168516       3  168486  168483 -168513  168516      20
  168486  168483  168513  168519       3  168483  168489  168495  168498      15
  168483  168489  168495  168501      15  168483  168489  168495  168504      15
  168483  168489  168507  168510      96  168483  168489 -168507  168510      97
  168483  168489 -168507  168510      93  168483  168489 -168507  168510      98
  168483  168513  168519  168522       2  168480  168477  168483  168486       3
  168480  168477  168483  168489       3  168480  168477  168483  168513       3
  168477  168483  168489  168492      10  168546  168543  168549  168552       1
  168546  168543 -168549  168552       2  168543  168549  168555  168558       3
  168540  168531  168525  168543      10  168537  168531  168525  168543      10
  168534  168531  168525  168543      10  168528  168525  168531  168534      10
  168528  168525  168531  168537      10  168528  168525  168531  168540      10
  168528  168525  168543  168546      19  168528  168525 -168543  168546       3
  168528  168525 -168543  168546      20  168528  168525  168543  168549       3
  168525  168543  168549  168552       2  168522  168519  168525  168528       3
  168522  168519  168525  168531       3  168522  168519  168525  168543       3
  168519  168525  168531  168534      10  168519  168525  168531  168537      10
  168519  168525  168531  168540      10  168603  168600  168606  168609       1
  168603  168600 -168606  168609       2  168600  168606  168612  168615       3
  168585  168576  168570  168588      15  168582  168576  168570  168588      15
  168579  168576  168570  168588      15  168576  168570  168588  168591      15
  168576  168570  168588  168594      15  168576  168570  168588  168597      15
  168573  168570  168576  168579      14  168573  168570  168576  168582      14
  168573  168570  168576  168585      14  168573  168570  168588  168591      14
  168573  168570  168588  168594      14  168573  168570  168588  168597      14
  168567  168561  168555  168600      10  168567  168561  168570  168573      14
  168567  168561  168570  168576      15  168567  168561  168570  168588      15
  168564  168561  168555  168600      10  168564  168561  168570  168573      14
  168564  168561  168570  168576      15  168564  168561  168570  168588      15
  168561  168570  168576  168579      15  168561  168570  168576  168582      15
  168561  168570  168576  168585      15  168561  168570  168588  168591      15
  168561  168570  168588  168594      15  168561  168570  168588  168597      15
  168558  168555  168561  168564      10  168558  168555  168561  168567      10
  168558  168555  168561  168570      10  168558  168555  168600  168603      19
  168558  168555 -168600  168603       3  168558  168555 -168600  168603      20
  168558  168555  168600  168606       3  168555  168561  168570  168573      15
  168555  168600  168606  168609       2  168552  168549  168555  168558       3
  168552  168549  168555  168561       3  168552  168549  168555  168600       3
  168549  168555  168561  168564      10  168549  168555  168561  168567      10
  168660  168657  168663  168666       1  168660  168657 -168663  168666       2
  168657  168663  168669  168672       3  168642  168633  168627  168645      15
  168639  168633  168627  168645      15  168636  168633  168627  168645      15
  168633  168627  168645  168648      15  168633  168627  168645  168651      15
  168633  168627  168645  168654      15  168630  168627  168633  168636      14
  168630  168627  168633  168639      14  168630  168627  168633  168642      14
  168630  168627  168645  168648      14  168630  168627  168645  168651      14
  168630  168627  168645  168654      14  168624  168618  168612  168657      10
  168624  168618  168627  168630      14  168624  168618  168627  168633      15
  168624  168618  168627  168645      15  168621  168618  168612  168657      10
  168621  168618  168627  168630      14  168621  168618  168627  168633      15
  168621  168618  168627  168645      15  168618  168627  168633  168636      15
  168618  168627  168633  168639      15  168618  168627  168633  168642      15
  168618  168627  168645  168648      15  168618  168627  168645  168651      15
  168618  168627  168645  168654      15  168615  168612  168618  168621      10
  168615  168612  168618  168624      10  168615  168612  168618  168627      10
  168615  168612  168657  168660      19  168615  168612 -168657  168660       3
  168615  168612 -168657  168660      20  168615  168612  168657  168663       3
  168612  168618  168627  168630      15  168612  168657  168663  168666       2
  168609  168606  168612  168615       3  168609  168606  168612  168618       3
  168609  168606  168612  168657       3  168606  168612  168618  168621      10
  168606  168612  168618  168624      10  168696  168693  168699  168702       1
  168696  168693 -168699  168702       2  168693  168699  168705  168708       3
  168681  168675  168669  168693      10  168681  168675  168684  168687       3
  168681  168675  168684  168690       3  168678  168675  168669  168693      10
  168678  168675  168684  168687       3  168678  168675  168684  168690       3
  168672  168669  168675  168678      10  168672  168669  168675  168681      10
  168672  168669  168675  168684      10  168672  168669  168693  168696      19
  168672  168669 -168693  168696       3  168672  168669 -168693  168696      20
  168672  168669  168693  168699       3  168669  168693  168699  168702       2
  168666  168663  168669  168672       3  168666  168663  168669  168675       3
  168666  168663  168669  168693       3  168663  168669  168675  168678      10
  168663  168669  168675  168681      10  168726  168723  168729  168732       1
  168726  168723 -168729  168732       2  168723  168729  168735  168738       3
  168720  168711  168705  168723      10  168717  168711  168705  168723      10
  168714  168711  168705  168723      10  168708  168705  168711  168714      10
  168708  168705  168711  168717      10  168708  168705  168711  168720      10
  168708  168705  168723  168726      19  168708  168705 -168723  168726       3
  168708  168705 -168723  168726      20  168708  168705  168723  168729       3
  168705  168723  168729  168732       2  168702  168699  168705  168708       3
  168702  168699  168705  168711       3  168702  168699  168705  168723       3
  168699  168705  168711  168714      10  168699  168705  168711  168717      10
  168699  168705  168711  168720      10  168756  168753  168759  168762       1
  168756  168753 -168759  168762       2  168753  168759  168765  168768       3
  168753  168759  168765  168771       3  168750  168741  168735  168753      10
  168747  168741  168735  168753      10  168744  168741  168735  168753      10
  168738  168735  168741  168744      10  168738  168735  168741  168747      10
  168738  168735  168741  168750      10  168738  168735  168753  168756      19
  168738  168735 -168753  168756       3  168738  168735 -168753  168756      20
  168738  168735  168753  168759       3  168735  168753  168759  168762       2
  168732  168729  168735  168738       3  168732  168729  168735  168741       3
  168732  168729  168735  168753       3  168729  168735  168741  168744      10
  168729  168735  168741  168747      10  168729  168735  168741  168750      10
  168777  168774  168780  168783       1  168777  168774 -168780  168783       2
  168774  168780  168786  168789       3  168771  168765  168774  168777      19
  168771  168765 -168774  168777       3  168771  168765 -168774  168777      20
  168771  168765  168774  168780       3  168768  168765  168774  168777      19
  168768  168765 -168774  168777       3  168768  168765 -168774  168777      20
  168768  168765  168774  168780       3  168765  168774  168780  168783       2
  168762  168759  168765  168768       3  168762  168759  168765  168771       3
  168762  168759  168765  168774       3  168825  168822  168828  168831       1
  168825  168822 -168828  168831       2  168822  168828  168834  168837       3
  168807  168798  168792  168810      15  168804  168798  168792  168810      15
  168801  168798  168792  168810      15  168798  168792  168810  168813      15
  168798  168792  168810  168816      15  168798  168792  168810  168819      15
  168795  168792  168786  168822      10  168795  168792  168798  168801      14
  168795  168792  168798  168804      14  168795  168792  168798  168807      14
  168795  168792  168810  168813      14  168795  168792  168810  168816      14
  168795  168792  168810  168819      14  168789  168786  168792  168795      10
  168789  168786  168792  168798      10  168789  168786  168792  168810      10
  168789  168786  168822  168825      19  168789  168786 -168822  168825       3
  168789  168786 -168822  168825      20  168789  168786  168822  168828       3
  168786  168792  168798  168801      15  168786  168792  168798  168804      15
  168786  168792  168798  168807      15  168786  168792  168810  168813      15
  168786  168792  168810  168816      15  168786  168792  168810  168819      15
  168786  168822  168828  168831       2  168783  168780  168786  168789       3
  168783  168780  168786  168792       3  168783  168780  168786  168822       3
  168780  168786  168792  168795      10  168855  168852  168858  168861       1
  168855  168852 -168858  168861       2  168852  168858  168864  168867       3
  168849  168840  168834  168852      10  168846  168840  168834  168852      10
  168843  168840  168834  168852      10  168837  168834  168840  168843      10
  168837  168834  168840  168846      10  168837  168834  168840  168849      10
  168837  168834  168852  168855      19  168837  168834 -168852  168855       3
  168837  168834 -168852  168855      20  168837  168834  168852  168858       3
  168834  168852  168858  168861       2  168831  168828  168834  168837       3
  168831  168828  168834  168840       3  168831  168828  168834  168852       3
  168828  168834  168840  168843      10  168828  168834  168840  168846      10
  168828  168834  168840  168849      10  168888  168885  168891  168894       1
  168888  168885 -168891  168894       2  168885  168891  168897  168900       3
  168876  168870  168864  168885      10  168876  168870  168879  168882      95
  168873  168870  168864  168885      10  168873  168870  168879  168882      95
  168867  168864  168870  168873      10  168867  168864  168870  168876      10
  168867  168864  168870  168879      90  168867  168864 -168870  168879      29
  168867  168864  168885  168888      19  168867  168864 -168885  168888       3
  168867  168864 -168885  168888      20  168867  168864  168885  168891       3
  168864  168870  168879  168882     127  168864  168870 -168879  168882     128
  168864  168870 -168879  168882     129  168864  168870 -168879  168882     130
  168864  168885  168891  168894       2  168861  168858  168864  168867       3
  168861  168858  168864  168870       3  168861  168858  168864  168885       3
  168858  168864  168870  168873      10  168858  168864  168870  168876      10
  168945  168942  168948  168951       1  168945  168942 -168948  168951       2
  168942  168948  168954  168957       3  168927  168918  168912  168930      15
  168924  168918  168912  168930      15  168921  168918  168912  168930      15
  168918  168912  168930  168933      15  168918  168912  168930  168936      15
  168918  168912  168930  168939      15  168915  168912  168918  168921      14
  168915  168912  168918  168924      14  168915  168912  168918  168927      14
  168915  168912  168930  168933      14  168915  168912  168930  168936      14
  168915  168912  168930  168939      14  168909  168903  168897  168942      10
  168909  168903  168912  168915      14  168909  168903  168912  168918      15
  168909  168903  168912  168930      15  168906  168903  168897  168942      10
  168906  168903  168912  168915      14  168906  168903  168912  168918      15
  168906  168903  168912  168930      15  168903  168912  168918  168921      15
  168903  168912  168918  168924      15  168903  168912  168918  168927      15
  168903  168912  168930  168933      15  168903  168912  168930  168936      15
  168903  168912  168930  168939      15  168900  168897  168903  168906      10
  168900  168897  168903  168909      10  168900  168897  168903  168912      10
  168900  168897  168942  168945      19  168900  168897 -168942  168945       3
  168900  168897 -168942  168945      20  168900  168897  168942  168948       3
  168897  168903  168912  168915      15  168897  168942  168948  168951       2
  168894  168891  168897  168900       3  168894  168891  168897  168903       3
  168894  168891  168897  168942       3  168891  168897  168903  168906      10
  168891  168897  168903  168909      10  169002  168999  169005  169008       1
  169002  168999 -169005  169008       2  168999  169005  169011  169014       3
  168984  168975  168969  168987      15  168981  168975  168969  168987      15
  168978  168975  168969  168987      15  168975  168969  168987  168990      15
  168975  168969  168987  168993      15  168975  168969  168987  168996      15
  168972  168969  168975  168978      14  168972  168969  168975  168981      14
  168972  168969  168975  168984      14  168972  168969  168987  168990      14
  168972  168969  168987  168993      14  168972  168969  168987  168996      14
  168966  168960  168954  168999      10  168966  168960  168969  168972      14
  168966  168960  168969  168975      15  168966  168960  168969  168987      15
  168963  168960  168954  168999      10  168963  168960  168969  168972      14
  168963  168960  168969  168975      15  168963  168960  168969  168987      15
  168960  168969  168975  168978      15  168960  168969  168975  168981      15
  168960  168969  168975  168984      15  168960  168969  168987  168990      15
  168960  168969  168987  168993      15  168960  168969  168987  168996      15
  168957  168954  168960  168963      10  168957  168954  168960  168966      10
  168957  168954  168960  168969      10  168957  168954  168999  169002      19
  168957  168954 -168999  169002       3  168957  168954 -168999  169002      20
  168957  168954  168999  169005       3  168954  168960  168969  168972      15
  168954  168999  169005  169008       2  168951  168948  168954  168957       3
  168951  168948  168954  168960       3  168951  168948  168954  168999       3
  168948  168954  168960  168963      10  168948  168954  168960  168966      10
  169044  169041  169047  169050       1  169044  169041 -169047  169050       2
  169041  169047  169053  169056       3  169032  169023  169017  169035      90
  169032  169023 -169017  169035      29  169029  169023  169017  169035      90
  169029  169023 -169017  169035      29  169026  169023  169017  169035      90
  169026  169023 -169017  169035      29  169023  169017  169035  169038      91
  169023  169017 -169035  169038      92  169023  169017 -169035  169038      93
  169023  169017 -169035  169038      94  169020  169017  169011  169041      10
  169020  169017  169023  169026      10  169020  169017  169023  169029      10
  169020  169017  169023  169032      10  169020  169017  169035  169038      95
  169014  169011  169017  169020      10  169014  169011  169017  169023      10
  169014  169011  169017  169035      90  169014  169011 -169017  169035      29
  169014  169011  169041  169044      19  169014  169011 -169041  169044       3
  169014  169011 -169041  169044      20  169014  169011  169041  169047       3
  169011  169017  169023  169026      15  169011  169017  169023  169029      15
  169011  169017  169023  169032      15  169011  169017  169035  169038      96
  169011  169017 -169035  169038      97  169011  169017 -169035  169038      93
  169011  169017 -169035  169038      98  169011  169041  169047  169050       2
  169008  169005  169011  169014       3  169008  169005  169011  169017       3
  169008  169005  169011  169041       3  169005  169011  169017  169020      10
  169086  169083  169089  169092       1  169086  169083 -169089  169092       2
  169083  169089  169095  169098       3  169074  169065  169059  169077      90
  169074  169065 -169059  169077      29  169071  169065  169059  169077      90
  169071  169065 -169059  169077      29  169068  169065  169059  169077      90
  169068  169065 -169059  169077      29  169065  169059  169077  169080      91
  169065  169059 -169077  169080      92  169065  169059 -169077  169080      93
  169065  169059 -169077  169080      94  169062  169059  169053  169083      10
  169062  169059  169065  169068      10  169062  169059  169065  169071      10
  169062  169059  169065  169074      10  169062  169059  169077  169080      95
  169056  169053  169059  169062      10  169056  169053  169059  169065      10
  169056  169053  169059  169077      90  169056  169053 -169059  169077      29
  169056  169053  169083  169086      19  169056  169053 -169083  169086       3
  169056  169053 -169083  169086      20  169056  169053  169083  169089       3
  169053  169059  169065  169068      15  169053  169059  169065  169071      15
  169053  169059  169065  169074      15  169053  169059  169077  169080      96
  169053  169059 -169077  169080      97  169053  169059 -169077  169080      93
  169053  169059 -169077  169080      98  169053  169083  169089  169092       2
  169050  169047  169053  169056       3  169050  169047  169053  169059       3
  169050  169047  169053  169083       3  169047  169053  169059  169062      10
  169116  169113  169119  169122       1  169116  169113 -169119  169122       2
  169113  169119  169125  169128       3  169110  169101  169095  169113      10
  169107  169101  169095  169113      10  169104  169101  169095  169113      10
  169098  169095  169101  169104      10  169098  169095  169101  169107      10
  169098  169095  169101  169110      10  169098  169095  169113  169116      19
  169098  169095 -169113  169116       3  169098  169095 -169113  169116      20
  169098  169095  169113  169119       3  169095  169113  169119  169122       2
  169092  169089  169095  169098       3  169092  169089  169095  169101       3
  169092  169089  169095  169113       3  169089  169095  169101  169104      10
  169089  169095  169101  169107      10  169089  169095  169101  169110      10
  169161  169158  169164  169167       1  169161  169158 -169164  169167       2
  169158  169164  169170  169173       3  169146  169140  169149  169152       3
  169146  169140  169149  169155       3  169143  169140  169149  169152       3
  169143  169140  169149  169155       3  169137  169131  169125  169158      10
  169137  169131  169140  169143      14  169137  169131  169140  169146      14
  169137  169131  169140  169149      10  169134  169131  169125  169158      10
  169134  169131  169140  169143      14  169134  169131  169140  169146      14
  169134  169131  169140  169149      10  169128  169125  169131  169134      10
  169128  169125  169131  169137      10  169128  169125  169131  169140      10
  169128  169125  169158  169161      19  169128  169125 -169158  169161       3
  169128  169125 -169158  169161      20  169128  169125  169158  169164       3
  169125  169131  169140  169143      15  169125  169131  169140  169146      15
  169125  169158  169164  169167       2  169122  169119  169125  169128       3
  169122  169119  169125  169131       3  169122  169119  169125  169158       3
  169119  169125  169131  169134      10  169119  169125  169131  169137      10
  169209  169206  169212  169215       1  169209  169206 -169212  169215       2
  169206  169212  169218  169221       3  169191  169182  169176  169194      15
  169188  169182  169176  169194      15  169185  169182  169176  169194      15
  169182  169176  169194  169197      15  169182  169176  169194  169200      15
  169182  169176  169194  169203      15  169179  169176  169170  169206      10
  169179  169176  169182  169185      14  169179  169176  169182  169188      14
  169179  169176  169182  169191      14  169179  169176  169194  169197      14
  169179  169176  169194  169200      14  169179  169176  169194  169203      14
  169173  169170  169176  169179      10  169173  169170  169176  169182      10
  169173  169170  169176  169194      10  169173  169170  169206  169209      19
  169173  169170 -169206  169209       3  169173  169170 -169206  169209      20
  169173  169170  169206  169212       3  169170  169176  169182  169185      15
  169170  169176  169182  169188      15  169170  169176  169182  169191      15
  169170  169176  169194  169197      15  169170  169176  169194  169200      15
  169170  169176  169194  169203      15  169170  169206  169212  169215       2
  169167  169164  169170  169173       3  169167  169164  169170  169176       3
  169167  169164  169170  169206       3  169164  169170  169176  169179      10
  169257  169254  169260  169263       1  169257  169254 -169260  169263       2
  169254  169260  169266  169269       3  169239  169230  169224  169242      15
  169236  169230  169224  169242      15  169233  169230  169224  169242      15
  169230  169224  169242  169245      15  169230  169224  169242  169248      15
  169230  169224  169242  169251      15  169227  169224  169218  169254      10
  169227  169224  169230  169233      14  169227  169224  169230  169236      14
  169227  169224  169230  169239      14  169227  169224  169242  169245      14
  169227  169224  169242  169248      14  169227  169224  169242  169251      14
  169221  169218  169224  169227      10  169221  169218  169224  169230      10
  169221  169218  169224  169242      10  169221  169218  169254  169257      19
  169221  169218 -169254  169257       3  169221  169218 -169254  169257      20
  169221  169218  169254  169260       3  169218  169224  169230  169233      15
  169218  169224  169230  169236      15  169218  169224  169230  169239      15
  169218  169224  169242  169245      15  169218  169224  169242  169248      15
  169218  169224  169242  169251      15  169218  169254  169260  169263       2
  169215  169212  169218  169221       3  169215  169212  169218  169224       3
  169215  169212  169218  169254       3  169212  169218  169224  169227      10
  169305  169302  169308  169311       1  169305  169302 -169308  169311       2
  169302  169308  169314  169317       3  169287  169278  169272  169290      15
  169284  169278  169272  169290      15  169281  169278  169272  169290      15
  169278  169272  169290  169293      15  169278  169272  169290  169296      15
  169278  169272  169290  169299      15  169275  169272  169266  169302      10
  169275  169272  169278  169281      14  169275  169272  169278  169284      14
  169275  169272  169278  169287      14  169275  169272  169290  169293      14
  169275  169272  169290  169296      14  169275  169272  169290  169299      14
  169269  169266  169272  169275      10  169269  169266  169272  169278      10
  169269  169266  169272  169290      10  169269  169266  169302  169305      19
  169269  169266 -169302  169305       3  169269  169266 -169302  169305      20
  169269  169266  169302  169308       3  169266  169272  169278  169281      15
  169266  169272  169278  169284      15  169266  169272  169278  169287      15
  169266  169272  169290  169293      15  169266  169272  169290  169296      15
  169266  169272  169290  169299      15  169266  169302  169308  169311       2
  169263  169260  169266  169269       3  169263  169260  169266  169272       3
  169263  169260  169266  169302       3  169260  169266  169272  169275      10
  169347  169344  169350  169353       1  169347  169344 -169350  169353       2
  169344  169350  169356  169359       3  169335  169326  169320  169338      90
  169335  169326 -169320  169338      29  169332  169326  169320  169338      90
  169332  169326 -169320  169338      29  169329  169326  169320  169338      90
  169329  169326 -169320  169338      29  169326  169320  169338  169341      91
  169326  169320 -169338  169341      92  169326  169320 -169338  169341      93
  169326  169320 -169338  169341      94  169323  169320  169314  169344      10
  169323  169320  169326  169329      10  169323  169320  169326  169332      10
  169323  169320  169326  169335      10  169323  169320  169338  169341      95
  169317  169314  169320  169323      10  169317  169314  169320  169326      10
  169317  169314  169320  169338      90  169317  169314 -169320  169338      29
  169317  169314  169344  169347      19  169317  169314 -169344  169347       3
  169317  169314 -169344  169347      20  169317  169314  169344  169350       3
  169314  169320  169326  169329      15  169314  169320  169326  169332      15
  169314  169320  169326  169335      15  169314  169320  169338  169341      96
  169314  169320 -169338  169341      97  169314  169320 -169338  169341      93
  169314  169320 -169338  169341      98  169314  169344  169350  169353       2
  169311  169308  169314  169317       3  169311  169308  169314  169320       3
  169311  169308  169314  169344       3  169308  169314  169320  169323      10
  169392  169389  169395  169398       1  169392  169389 -169395  169398       2
  169389  169395  169401  169404       3  169377  169371  169380  169383       3
  169377  169371  169380  169386       3  169374  169371  169380  169383       3
  169374  169371  169380  169386       3  169368  169362  169356  169389      10
  169368  169362  169371  169374      14  169368  169362  169371  169377      14
  169368  169362  169371  169380      10  169365  169362  169356  169389      10
  169365  169362  169371  169374      14  169365  169362  169371  169377      14
  169365  169362  169371  169380      10  169359  169356  169362  169365      10
  169359  169356  169362  169368      10  169359  169356  169362  169371      10
  169359  169356  169389  169392      19  169359  169356 -169389  169392       3
  169359  169356 -169389  169392      20  169359  169356  169389  169395       3
  169356  169362  169371  169374      15  169356  169362  169371  169377      15
  169356  169389  169395  169398       2  169353  169350  169356  169359       3
  169353  169350  169356  169362       3  169353  169350  169356  169389       3
  169350  169356  169362  169365      10  169350  169356  169362  169368      10
  169446  169452  169455  169458       3  169446  169452  169455  169461       3
  169446  169452  169482  169485       3  169431  169425  169434  169437      14
  169431  169425  169434  169440      14  169431  169425  169434  169443      14
  169428  169425  169434  169437      14  169428  169425  169434  169440      14
  169428  169425  169434  169443      14  169422  169413  169407  169425      15
  169419  169413  169407  169425      15  169416  169413  169407  169425      15
  169413  169407  169425  169428      15  169413  169407  169425  169431      15
  169410  169407  169401  169446      10  169410  169407  169413  169416      14
  169410  169407  169413  169419      14  169410  169407  169413  169422      14
  169410  169407  169425  169428      14  169410  169407  169425  169431      14
  169410  169407  169425  169434      15  169407  169425  169434  169437      15
  169407  169425  169434  169440      15  169407  169425  169434  169443      15
  169404  169401  169407  169410      10  169404  169401  169407  169413      10
  169404  169401  169407  169425      10  169404  169401  169446  169449      19
  169404  169401 -169446  169449       3  169404  169401 -169446  169449      20
  169404  169401  169446  169452       3  169401  169407  169413  169416      15
  169401  169407  169413  169419      15  169401  169407  169413  169422      15
  169401  169407  169425  169428      15  169401  169407  169425  169431      15
  169398  169395  169401  169404       3  169398  169395  169401  169407       3
  169398  169395  169401  169446       3  169395  169401  169407  169410      10
  169491  169488  169494  169497       1  169491  169488 -169494  169497       2
  169488  169494  169500  169503       3  169485  169482  169488  169491      19
  169485  169482 -169488  169491       3  169485  169482 -169488  169491      20
  169485  169482  169488  169494       3  169482  169488  169494  169497       2
  169479  169473  169482  169485      10  169479  169473  169482  169488      10
  169476  169473  169482  169485      10  169476  169473  169482  169488      10
  169470  169464  169473  169476      14  169470  169464  169473  169479      14
  169470  169464  169473  169482      15  169467  169464  169473  169476      14
  169467  169464  169473  169479      14  169467  169464  169473  169482      15
  169464  169473  169482  169485      10  169461  169455  169452  169482       3
  169461  169455  169464  169467      10  169461  169455  169464  169470      10
  169461  169455  169464  169473      10  169458  169455  169452  169482       3
  169458  169455  169464  169467      10  169458  169455  169464  169470      10
  169458  169455  169464  169473      10  169455  169452  169482  169485       3
  169455  169464  169473  169476      15  169455  169464  169473  169479      15
  169452  169455  169464  169467      10  169452  169455  169464  169470      10
  169452  169482  169473  169476      10  169452  169482  169473  169479      10
  169557  169554  169560  169563       1  169557  169554 -169560  169563       2
  169554  169560  169566  169569       3  169539  169533  169542  169545      10
  169539  169533  169542  169548      10  169539  169533  169542  169551      10
  169536  169533  169542  169545      10  169536  169533  169542  169548      10
  169536  169533  169542  169551      10  169530  169524  169533  169536      10
  169530  169524  169533  169539      10  169530  169524  169533  169542      10
  169527  169524  169533  169536      10  169527  169524  169533  169539      10
  169527  169524  169533  169542      10  169524  169533  169542  169545      10
  169524  169533  169542  169548      10  169524  169533  169542  169551      10
  169521  169515  169524  169527      14  169521  169515  169524  169530      14
  169521  169515  169524  169533      15  169518  169515  169524  169527      14
  169518  169515  169524  169530      14  169518  169515  169524  169533      15
  169515  169524  169533  169536      10  169515  169524  169533  169539      10
  169512  169506  169500  169554      10  169512  169506  169515  169518      14
  169512  169506  169515  169521      14  169512  169506  169515  169524      15
  169509  169506  169500  169554      10  169509  169506  169515  169518      14
  169509  169506  169515  169521      14  169509  169506  169515  169524      15
  169506  169515  169524  169527      15  169506  169515  169524  169530      15
  169503  169500  169506  169509      10  169503  169500  169506  169512      10
  169503  169500  169506  169515      10  169503  169500  169554  169557      19
  169503  169500 -169554  169557       3  169503  169500 -169554  169557      20
  169503  169500  169554  169560       3  169500  169506  169515  169518      15
  169500  169506  169515  169521      15  169500  169554  169560  169563       2
  169497  169494  169500  169503       3  169497  169494  169500  169506       3
  169497  169494  169500  169554       3  169494  169500  169506  169509      10
  169494  169500  169506  169512      10  169587  169581  169590  169593       3
  169587  169581  169590  169596       3  169584  169581  169590  169593       3
  169584  169581  169590  169596       3  169578  169572  169566  169599      10
  169578  169572  169581  169584      14  169578  169572  169581  169587      14
  169578  169572  169581  169590      10  169575  169572  169566  169599      10
  169575  169572  169581  169584      14  169575  169572  169581  169587      14
  169575  169572  169581  169590      10  169569  169566  169572  169575      10
  169569  169566  169572  169578      10  169569  169566  169572  169581      10
  169569  169566  169599  169602       3  169569  169566  169599  169605       3
  169566  169572  169581  169584      15  169566  169572  169581  169587      15
  169563  169560  169566  169569       3  169563  169560  169566  169572       3
  169563  169560  169566  169599       3  169560  169566  169572  169575      10
  169560  169566  169572  169578      10  169728  169725  169731  169734      95
  169722  169719  169713  169725      90  169722  169719 -169713  169725      15
  169719  169713  169725  169728      90  169719  169713 -169725  169728      29
  169716  169713  169719  169722      95  169716  169713  169725  169728      10
  169716  169713  169725  169731      90  169716  169713 -169725  169731      29
  169713  169725  169731  169734      90  169713  169725 -169731  169734      15
  169704  169701  169707  169710     200  169695  169689  169686  169698      51
  169692  169689  169686  169698      51  169686  169698  169701  169704     200
  169683  169686  169689  169692      51  169683  169686  169689  169695      51
  169677  169674  169671  169710     204  169677  169674  169680  169683     205
  169671  169665  169725  169728      10  169668  169665  169671  169674       3
  169668  169665  169671  169710       3  169668  169665  169725  169713      10
  169668  169665  169725  169728      10  169668  169665  169725  169731      10
  169665  169671  169674  169677     204  169665  169725  169713  169716      10
  169665  169725  169731  169734      90  169665  169725 -169731  169734      15
  169662  169656  169713  169716      90  169662  169656 -169713  169716      29
  169662  169665  169725  169728      90  169662  169665 -169725  169728      29
  169659  169656  169662  169665     211  169659  169656  169713  169716      10
  169659  169656  169713  169719      90  169659  169656 -169713  169719      29
  169659  169656  169713  169725      10  169656  169662  169665  169668     211
  169656  169713  169719  169722      90  169656  169713 -169719  169722      15
  169656  169713  169725  169728      10  169653  169647  169656  169659      10
  169653  169647  169656  169662      90  169653  169647 -169656  169662      29
  169653  169647  169656  169713      10  169650  169647  169656  169659      10
  169650  169647  169656  169662      90  169650  169647 -169656  169662      29
  169650  169647  169656  169713      10  169647  169656  169713  169716      10
  169644  169647  169656  169659      90  169644  169647 -169656  169659      29
  169635  169644  169647  169650     215  169635  169644  169647  169653     215
  169776  169773  169779  169782       1  169776  169773 -169779  169782       2
  169773  169779  169785  169788       3  169770  169761  169755  169773      10
  169767  169761  169755  169773      10  169764  169761  169755  169773      10
  169758  169755  169761  169764      10  169758  169755  169761  169767      10
  169758  169755  169761  169770      10  169758  169755  169773  169776       3
  169758  169755  169773  169779       3  169755  169773  169779  169782       2
  169752  169743  169755  169758      10  169752  169743  169755  169761      10
  169752  169743  169755  169773      10  169749  169743  169755  169758      10
  169749  169743  169755  169761      10  169749  169743  169755  169773      10
  169746  169743  169755  169758      10  169746  169743  169755  169761      10
  169746  169743  169755  169773      10  169743  169755  169761  169764      10
  169743  169755  169761  169767      10  169743  169755  169761  169770      10
  169842  169839  169845  169848       1  169842  169839 -169845  169848       2
  169839  169845  169851  169854       3  169824  169818  169827  169830      10
  169824  169818  169827  169833      10  169824  169818  169827  169836      10
  169821  169818  169827  169830      10  169821  169818  169827  169833      10
  169821  169818  169827  169836      10  169815  169809  169818  169821      10
  169815  169809  169818  169824      10  169815  169809  169818  169827      10
  169812  169809  169818  169821      10  169812  169809  169818  169824      10
  169812  169809  169818  169827      10  169809  169818  169827  169830      10
  169809  169818  169827  169833      10  169809  169818  169827  169836      10
  169806  169800  169809  169812      14  169806  169800  169809  169815      14
  169806  169800  169809  169818      15  169803  169800  169809  169812      14
  169803  169800  169809  169815      14  169803  169800  169809  169818      15
  169800  169809  169818  169821      10  169800  169809  169818  169824      10
  169797  169791  169785  169839      10  169797  169791  169800  169803      14
  169797  169791  169800  169806      14  169797  169791  169800  169809      15
  169794  169791  169785  169839      10  169794  169791  169800  169803      14
  169794  169791  169800  169806      14  169794  169791  169800  169809      15
  169791  169800  169809  169812      15  169791  169800  169809  169815      15
  169788  169785  169791  169794      10  169788  169785  169791  169797      10
  169788  169785  169791  169800      10  169788  169785  169839  169842      19
  169788  169785 -169839  169842       3  169788  169785 -169839  169842      20
  169788  169785  169839  169845       3  169785  169791  169800  169803      15
  169785  169791  169800  169806      15  169785  169839  169845  169848       2
  169782  169779  169785  169788       3  169782  169779  169785  169791       3
  169782  169779  169785  169839       3  169779  169785  169791  169794      10
  169779  169785  169791  169797      10  169878  169875  169881  169884       1
  169878  169875 -169881  169884       2  169875  169881  169887  169890       3
  169863  169857  169851  169875      10  169863  169857  169866  169869       3
  169863  169857  169866  169872       3  169860  169857  169851  169875      10
  169860  169857  169866  169869       3  169860  169857  169866  169872       3
  169854  169851  169857  169860      10  169854  169851  169857  169863      10
  169854  169851  169857  169866      10  169854  169851  169875  169878      19
  169854  169851 -169875  169878       3  169854  169851 -169875  169878      20
  169854  169851  169875  169881       3  169851  169875  169881  169884       2
  169848  169845  169851  169854       3  169848  169845  169851  169857       3
  169848  169845  169851  169875       3  169845  169851  169857  169860      10
  169845  169851  169857  169863      10  169926  169923  169929  169932       1
  169926  169923 -169929  169932       2  169923  169929  169935  169938       3
  169908  169899  169893  169911      15  169905  169899  169893  169911      15
  169902  169899  169893  169911      15  169899  169893  169911  169914      15
  169899  169893  169911  169917      15  169899  169893  169911  169920      15
  169896  169893  169887  169923      10  169896  169893  169899  169902      14
  169896  169893  169899  169905      14  169896  169893  169899  169908      14
  169896  169893  169911  169914      14  169896  169893  169911  169917      14
  169896  169893  169911  169920      14  169890  169887  169893  169896      10
  169890  169887  169893  169899      10  169890  169887  169893  169911      10
  169890  169887  169923  169926      19  169890  169887 -169923  169926       3
  169890  169887 -169923  169926      20  169890  169887  169923  169929       3
  169887  169893  169899  169902      15  169887  169893  169899  169905      15
  169887  169893  169899  169908      15  169887  169893  169911  169914      15
  169887  169893  169911  169917      15  169887  169893  169911  169920      15
  169887  169923  169929  169932       2  169884  169881  169887  169890       3
  169884  169881  169887  169893       3  169884  169881  169887  169923       3
  169881  169887  169893  169896      10  169992  169989  169995  169998       1
  169992  169989 -169995  169998       2  169989  169995  170001  170004       3
  169974  169968  169977  169980      10  169974  169968  169977  169983      10
  169974  169968  169977  169986      10  169971  169968  169977  169980      10
  169971  169968  169977  169983      10  169971  169968  169977  169986      10
  169965  169959  169968  169971      10  169965  169959  169968  169974      10
  169965  169959  169968  169977      10  169962  169959  169968  169971      10
  169962  169959  169968  169974      10  169962  169959  169968  169977      10
  169959  169968  169977  169980      10  169959  169968  169977  169983      10
  169959  169968  169977  169986      10  169956  169950  169959  169962      14
  169956  169950  169959  169965      14  169956  169950  169959  169968      15
  169953  169950  169959  169962      14  169953  169950  169959  169965      14
  169953  169950  169959  169968      15  169950  169959  169968  169971      10
  169950  169959  169968  169974      10  169947  169941  169935  169989      10
  169947  169941  169950  169953      14  169947  169941  169950  169956      14
  169947  169941  169950  169959      15  169944  169941  169935  169989      10
  169944  169941  169950  169953      14  169944  169941  169950  169956      14
  169944  169941  169950  169959      15  169941  169950  169959  169962      15
  169941  169950  169959  169965      15  169938  169935  169941  169944      10
  169938  169935  169941  169947      10  169938  169935  169941  169950      10
  169938  169935  169989  169992      19  169938  169935 -169989  169992       3
  169938  169935 -169989  169992      20  169938  169935  169989  169995       3
  169935  169941  169950  169953      15  169935  169941  169950  169956      15
  169935  169989  169995  169998       2  169932  169929  169935  169938       3
  169932  169929  169935  169941       3  169932  169929  169935  169989       3
  169929  169935  169941  169944      10  169929  169935  169941  169947      10
  170052  170049  170055  170058       1  170052  170049 -170055  170058       2
  170049  170055  170061  170064       3  170049  170055  170061  170067       3
  170040  170037  170043  170046      41  170034  170031  170037  170040      41
  170034  170031  170037  170043      41  170031  170037  170043  170046      41
  170028  170025  170031  170034      41  170028  170025  170031  170037      41
  170025  170031  170037  170040      41  170022  170019  170016  170043      41
  170022  170019  170025  170028      41  170022  170019  170025  170031      41
  170019  170016  170043  170046      41  170019  170025  170031  170034      41
  170016  170019  170025  170028      41  170016  170043  170037  170040      41
  170013  170007  170001  170049      10  170013  170007  170016  170019       3
  170013  170007  170016  170043       3  170010  170007  170001  170049      10
  170010  170007  170016  170019       3  170010  170007  170016  170043       3
  170007  170016  170019  170022      41  170007  170016  170043  170046      41
  170004  170001  170007  170010      10  170004  170001  170007  170013      10
  170004  170001  170007  170016      10  170004  170001  170049  170052      19
  170004  170001 -170049  170052       3  170004  170001 -170049  170052      20
  170004  170001  170049  170055       3  170001  170049  170055  170058       2
  169998  169995  170001  170004       3  169998  169995  170001  170007       3
  169998  169995  170001  170049       3  169995  170001  170007  170010      10
  169995  170001  170007  170013      10  170073  170070  170076  170079       1
  170073  170070 -170076  170079       2  170070  170076  170082  170085       3
  170067  170061  170070  170073      19  170067  170061 -170070  170073       3
  170067  170061 -170070  170073      20  170067  170061  170070  170076       3
  170064  170061  170070  170073      19  170064  170061 -170070  170073       3
  170064  170061 -170070  170073      20  170064  170061  170070  170076       3
  170061  170070  170076  170079       2  170058  170055  170061  170064       3
  170058  170055  170061  170067       3  170058  170055  170061  170070       3
  170103  170100  170106  170109       1  170103  170100 -170106  170109       2
  170100  170106  170112  170115       3  170097  170088  170082  170100      10
  170094  170088  170082  170100      10  170091  170088  170082  170100      10
  170085  170082  170088  170091      10  170085  170082  170088  170094      10
  170085  170082  170088  170097      10  170085  170082  170100  170103      19
  170085  170082 -170100  170103       3  170085  170082 -170100  170103      20
  170085  170082  170100  170106       3  170082  170100  170106  170109       2
  170079  170076  170082  170085       3  170079  170076  170082  170088       3
  170079  170076  170082  170100       3  170076  170082  170088  170091      10
  170076  170082  170088  170094      10  170076  170082  170088  170097      10
  170139  170136  170142  170145       1  170139  170136 -170142  170145       2
  170136  170142  170148  170151       3  170124  170118  170112  170136      10
  170124  170118  170127  170130       3  170124  170118  170127  170133       3
  170121  170118  170112  170136      10  170121  170118  170127  170130       3
  170121  170118  170127  170133       3  170115  170112  170118  170121      10
  170115  170112  170118  170124      10  170115  170112  170118  170127      10
  170115  170112  170136  170139      19  170115  170112 -170136  170139       3
  170115  170112 -170136  170139      20  170115  170112  170136  170142       3
  170112  170136  170142  170145       2  170109  170106  170112  170115       3
  170109  170106  170112  170118       3  170109  170106  170112  170136       3
  170106  170112  170118  170121      10  170106  170112  170118  170124      10
  170169  170166  170172  170175       1  170169  170166 -170172  170175       2
  170166  170172  170178  170181       3  170163  170154  170148  170166      10
  170160  170154  170148  170166      10  170157  170154  170148  170166      10
  170151  170148  170154  170157      10  170151  170148  170154  170160      10
  170151  170148  170154  170163      10  170151  170148  170166  170169      19
  170151  170148 -170166  170169       3  170151  170148 -170166  170169      20
  170151  170148  170166  170172       3  170148  170166  170172  170175       2
  170145  170142  170148  170151       3  170145  170142  170148  170154       3
  170145  170142  170148  170166       3  170142  170148  170154  170157      10
  170142  170148  170154  170160      10  170142  170148  170154  170163      10
  170241  170238  170244  170247       1  170241  170238 -170244  170247       2
  170238  170244  170250  170253       3  170226  170220  170217  170229      51
  170226  170220 -170217  170229       6  170223  170220  170217  170229      51
  170223  170220 -170217  170229       6  170220  170217  170229  170232      51
  170220  170217 -170229  170232       6  170220  170217  170229  170235      51
  170220  170217 -170229  170235       6  170214  170211  170217  170220      51
  170214  170211 -170217  170220       6  170214  170211  170217  170229      51
  170214  170211 -170217  170229       6  170211  170217  170220  170223      51
  170211  170217 -170220  170223       6  170211  170217  170220  170226      51
  170211  170217 -170220  170226       6  170211  170217  170229  170232      51
  170211  170217 -170229  170232       6  170211  170217  170229  170235      51
  170211  170217 -170229  170235       6  170208  170202  170211  170214      29
  170208  170202  170211  170217      29  170205  170202  170211  170214      29
  170205  170202  170211  170217      29  170199  170193  170202  170205      10
  170199  170193  170202  170208      10  170199  170193  170202  170211      10
  170196  170193  170202  170205      10  170196  170193  170202  170208      10
  170196  170193  170202  170211      10  170193  170202  170211  170214      29
  170190  170184  170178  170238      10  170190  170184  170193  170196      14
  170190  170184  170193  170199      14  170190  170184  170193  170202      15
  170187  170184  170178  170238      10  170187  170184  170193  170196      14
  170187  170184  170193  170199      14  170187  170184  170193  170202      15
  170184  170193  170202  170205      10  170184  170193  170202  170208      10
  170181  170178  170184  170187      10  170181  170178  170184  170190      10
  170181  170178  170184  170193      10  170181  170178  170238  170241      19
  170181  170178 -170238  170241       3  170181  170178 -170238  170241      20
  170181  170178  170238  170244       3  170178  170184  170193  170196      15
  170178  170184  170193  170199      15  170178  170238  170244  170247       2
  170175  170172  170178  170181       3  170175  170172  170178  170184       3
  170175  170172  170178  170238       3  170172  170178  170184  170187      10
  170172  170178  170184  170190      10  170271  170268  170274  170277       1
  170271  170268 -170274  170277       2  170268  170274  170280  170283       3
  170265  170256  170250  170268      10  170262  170256  170250  170268      10
  170259  170256  170250  170268      10  170253  170250  170256  170259      10
  170253  170250  170256  170262      10  170253  170250  170256  170265      10
  170253  170250  170268  170271      19  170253  170250 -170268  170271       3
  170253  170250 -170268  170271      20  170253  170250  170268  170274       3
  170250  170268  170274  170277       2  170247  170244  170250  170253       3
  170247  170244  170250  170256       3  170247  170244  170250  170268       3
  170244  170250  170256  170259      10  170244  170250  170256  170262      10
  170244  170250  170256  170265      10  170328  170325  170331  170334       1
  170328  170325 -170331  170334       2  170325  170331  170337  170340       3
  170310  170301  170295  170313      15  170307  170301  170295  170313      15
  170304  170301  170295  170313      15  170301  170295  170313  170316      15
  170301  170295  170313  170319      15  170301  170295  170313  170322      15
  170298  170295  170301  170304      14  170298  170295  170301  170307      14
  170298  170295  170301  170310      14  170298  170295  170313  170316      14
  170298  170295  170313  170319      14  170298  170295  170313  170322      14
  170292  170286  170280  170325      10  170292  170286  170295  170298      14
  170292  170286  170295  170301      15  170292  170286  170295  170313      15
  170289  170286  170280  170325      10  170289  170286  170295  170298      14
  170289  170286  170295  170301      15  170289  170286  170295  170313      15
  170286  170295  170301  170304      15  170286  170295  170301  170307      15
  170286  170295  170301  170310      15  170286  170295  170313  170316      15
  170286  170295  170313  170319      15  170286  170295  170313  170322      15
  170283  170280  170286  170289      10  170283  170280  170286  170292      10
  170283  170280  170286  170295      10  170283  170280  170325  170328      19
  170283  170280 -170325  170328       3  170283  170280 -170325  170328      20
  170283  170280  170325  170331       3  170280  170286  170295  170298      15
  170280  170325  170331  170334       2  170277  170274  170280  170283       3
  170277  170274  170280  170286       3  170277  170274  170280  170325       3
  170274  170280  170286  170289      10  170274  170280  170286  170292      10
  170379  170376  170382  170385       1  170379  170376 -170382  170385       2
  170376  170382  170388  170391       3  170358  170352  170361  170364      63
  170355  170352  170361  170364      63  170352  170361  170364  170367      63
  170352  170361  170364  170370      63  170352  170361  170364  170373      63
  170349  170343  170337  170376      10  170349  170343  170352  170355      10
  170349  170343  170352  170358      10  170349  170343  170352  170361      10
  170346  170343  170337  170376      10  170346  170343  170352  170355      10
  170346  170343  170352  170358      10  170346  170343  170352  170361      10
  170340  170337  170343  170346      10  170340  170337  170343  170349      10
  170340  170337  170343  170352      10  170340  170337  170376  170379      19
  170340  170337 -170376  170379       3  170340  170337 -170376  170379      20
  170340  170337  170376  170382       3  170337  170343  170352  170355      10
  170337  170343  170352  170358      10  170337  170376  170382  170385       2
  170334  170331  170337  170340       3  170334  170331  170337  170343       3
  170334  170331  170337  170376       3  170331  170337  170343  170346      10
  170331  170337  170343  170349      10  170436  170433  170439  170442       1
  170436  170433 -170439  170442       2  170433  170439  170445  170448       3
  170418  170409  170403  170421      15  170415  170409  170403  170421      15
  170412  170409  170403  170421      15  170409  170403  170421  170424      15
  170409  170403  170421  170427      15  170409  170403  170421  170430      15
  170406  170403  170409  170412      14  170406  170403  170409  170415      14
  170406  170403  170409  170418      14  170406  170403  170421  170424      14
  170406  170403  170421  170427      14  170406  170403  170421  170430      14
  170400  170394  170388  170433      10  170400  170394  170403  170406      14
  170400  170394  170403  170409      15  170400  170394  170403  170421      15
  170397  170394  170388  170433      10  170397  170394  170403  170406      14
  170397  170394  170403  170409      15  170397  170394  170403  170421      15
  170394  170403  170409  170412      15  170394  170403  170409  170415      15
  170394  170403  170409  170418      15  170394  170403  170421  170424      15
  170394  170403  170421  170427      15  170394  170403  170421  170430      15
  170391  170388  170394  170397      10  170391  170388  170394  170400      10
  170391  170388  170394  170403      10  170391  170388  170433  170436      19
  170391  170388 -170433  170436       3  170391  170388 -170433  170436      20
  170391  170388  170433  170439       3  170388  170394  170403  170406      15
  170388  170433  170439  170442       2  170385  170382  170388  170391       3
  170385  170382  170388  170394       3  170385  170382  170388  170433       3
  170382  170388  170394  170397      10  170382  170388  170394  170400      10
  170487  170484  170490  170493       1  170487  170484 -170490  170493       2
  170484  170490  170496  170499       3  170484  170490  170496  170502       3
  170472  170469  170475  170478       1  170472  170469 -170475  170478       2
  170472  170469  170475  170481       1  170472  170469 -170475  170481       2
  170466  170460  170469  170472      19  170466  170460 -170469  170472       3
  170466  170460 -170469  170472      20  170466  170460  170469  170475       3
  170463  170460  170469  170472      19  170463  170460 -170469  170472       3
  170463  170460 -170469  170472      20  170463  170460  170469  170475       3
  170460  170469  170475  170478       2  170460  170469  170475  170481       2
  170457  170451  170445  170484      10  170457  170451  170460  170463      14
  170457  170451  170460  170466      14  170457  170451  170460  170469      10
  170454  170451  170445  170484      10  170454  170451  170460  170463      14
  170454  170451  170460  170466      14  170454  170451  170460  170469      10
  170448  170445  170451  170454      10  170448  170445  170451  170457      10
  170448  170445  170451  170460      10  170448  170445  170484  170487      19
  170448  170445 -170484  170487       3  170448  170445 -170484  170487      20
  170448  170445  170484  170490       3  170445  170451  170460  170463      15
  170445  170451  170460  170466      15  170445  170484  170490  170493       2
  170442  170439  170445  170448       3  170442  170439  170445  170451       3
  170442  170439  170445  170484       3  170439  170445  170451  170454      10
  170439  170445  170451  170457      10  170508  170505  170511  170514       1
  170508  170505 -170511  170514       2  170505  170511  170517  170520       3
  170502  170496  170505  170508      19  170502  170496 -170505  170508       3
  170502  170496 -170505  170508      20  170502  170496  170505  170511       3
  170499  170496  170505  170508      19  170499  170496 -170505  170508       3
  170499  170496 -170505  170508      20  170499  170496  170505  170511       3
  170496  170505  170511  170514       2  170493  170490  170496  170499       3
  170493  170490  170496  170502       3  170493  170490  170496  170505       3
  170556  170553  170559  170562       1  170556  170553 -170559  170562       2
  170553  170559  170565  170568       3  170538  170529  170523  170541      15
  170535  170529  170523  170541      15  170532  170529  170523  170541      15
  170529  170523  170541  170544      15  170529  170523  170541  170547      15
  170529  170523  170541  170550      15  170526  170523  170517  170553      10
  170526  170523  170529  170532      14  170526  170523  170529  170535      14
  170526  170523  170529  170538      14  170526  170523  170541  170544      14
  170526  170523  170541  170547      14  170526  170523  170541  170550      14
  170520  170517  170523  170526      10  170520  170517  170523  170529      10
  170520  170517  170523  170541      10  170520  170517  170553  170556      19
  170520  170517 -170553  170556       3  170520  170517 -170553  170556      20
  170520  170517  170553  170559       3  170517  170523  170529  170532      15
  170517  170523  170529  170535      15  170517  170523  170529  170538      15
  170517  170523  170541  170544      15  170517  170523  170541  170547      15
  170517  170523  170541  170550      15  170517  170553  170559  170562       2
  170514  170511  170517  170520       3  170514  170511  170517  170523       3
  170514  170511  170517  170553       3  170511  170517  170523  170526      10
  170592  170589  170595  170598       1  170592  170589 -170595  170598       2
  170589  170595  170601  170604       3  170577  170571  170565  170589      10
  170577  170571  170580  170583       3  170577  170571  170580  170586       3
  170574  170571  170565  170589      10  170574  170571  170580  170583       3
  170574  170571  170580  170586       3  170568  170565  170571  170574      10
  170568  170565  170571  170577      10  170568  170565  170571  170580      10
  170568  170565  170589  170592      19  170568  170565 -170589  170592       3
  170568  170565 -170589  170592      20  170568  170565  170589  170595       3
  170565  170589  170595  170598       2  170562  170559  170565  170568       3
  170562  170559  170565  170571       3  170562  170559  170565  170589       3
  170559  170565  170571  170574      10  170559  170565  170571  170577      10
  170649  170646  170652  170655       1  170649  170646 -170652  170655       2
  170646  170652  170658  170661       3  170631  170622  170616  170634      15
  170628  170622  170616  170634      15  170625  170622  170616  170634      15
  170622  170616  170634  170637      15  170622  170616  170634  170640      15
  170622  170616  170634  170643      15  170619  170616  170622  170625      14
  170619  170616  170622  170628      14  170619  170616  170622  170631      14
  170619  170616  170634  170637      14  170619  170616  170634  170640      14
  170619  170616  170634  170643      14  170613  170607  170601  170646      10
  170613  170607  170616  170619      14  170613  170607  170616  170622      15
  170613  170607  170616  170634      15  170610  170607  170601  170646      10
  170610  170607  170616  170619      14  170610  170607  170616  170622      15
  170610  170607  170616  170634      15  170607  170616  170622  170625      15
  170607  170616  170622  170628      15  170607  170616  170622  170631      15
  170607  170616  170634  170637      15  170607  170616  170634  170640      15
  170607  170616  170634  170643      15  170604  170601  170607  170610      10
  170604  170601  170607  170613      10  170604  170601  170607  170616      10
  170604  170601  170646  170649      19  170604  170601 -170646  170649       3
  170604  170601 -170646  170649      20  170604  170601  170646  170652       3
  170601  170607  170616  170619      15  170601  170646  170652  170655       2
  170598  170595  170601  170604       3  170598  170595  170601  170607       3
  170598  170595  170601  170646       3  170595  170601  170607  170610      10
  170595  170601  170607  170613      10  170706  170703  170709  170712       1
  170706  170703 -170709  170712       2  170703  170709  170715  170718       3
  170688  170679  170673  170691      15  170685  170679  170673  170691      15
  170682  170679  170673  170691      15  170679  170673  170691  170694      15
  170679  170673  170691  170697      15  170679  170673  170691  170700      15
  170676  170673  170679  170682      14  170676  170673  170679  170685      14
  170676  170673  170679  170688      14  170676  170673  170691  170694      14
  170676  170673  170691  170697      14  170676  170673  170691  170700      14
  170670  170664  170658  170703      10  170670  170664  170673  170676      14
  170670  170664  170673  170679      15  170670  170664  170673  170691      15
  170667  170664  170658  170703      10  170667  170664  170673  170676      14
  170667  170664  170673  170679      15  170667  170664  170673  170691      15
  170664  170673  170679  170682      15  170664  170673  170679  170685      15
  170664  170673  170679  170688      15  170664  170673  170691  170694      15
  170664  170673  170691  170697      15  170664  170673  170691  170700      15
  170661  170658  170664  170667      10  170661  170658  170664  170670      10
  170661  170658  170664  170673      10  170661  170658  170703  170706      19
  170661  170658 -170703  170706       3  170661  170658 -170703  170706      20
  170661  170658  170703  170709       3  170658  170664  170673  170676      15
  170658  170703  170709  170712       2  170655  170652  170658  170661       3
  170655  170652  170658  170664       3  170655  170652  170658  170703       3
  170652  170658  170664  170667      10  170652  170658  170664  170670      10
  170736  170733  170739  170742       1  170736  170733 -170739  170742       2
  170733  170739  170745  170748       3  170730  170721  170715  170733      10
  170727  170721  170715  170733      10  170724  170721  170715  170733      10
  170718  170715  170721  170724      10  170718  170715  170721  170727      10
  170718  170715  170721  170730      10  170718  170715  170733  170736      19
  170718  170715 -170733  170736       3  170718  170715 -170733  170736      20
  170718  170715  170733  170739       3  170715  170733  170739  170742       2
  170712  170709  170715  170718       3  170712  170709  170715  170721       3
  170712  170709  170715  170733       3  170709  170715  170721  170724      10
  170709  170715  170721  170727      10  170709  170715  170721  170730      10
  170772  170769  170775  170778       1  170772  170769 -170775  170778       2
  170769  170775  170781  170784       3  170757  170751  170745  170769      10
  170757  170751  170760  170763       3  170757  170751  170760  170766       3
  170754  170751  170745  170769      10  170754  170751  170760  170763       3
  170754  170751  170760  170766       3  170748  170745  170751  170754      10
  170748  170745  170751  170757      10  170748  170745  170751  170760      10
  170748  170745  170769  170772      19  170748  170745 -170769  170772       3
  170748  170745 -170769  170772      20  170748  170745  170769  170775       3
  170745  170769  170775  170778       2  170742  170739  170745  170748       3
  170742  170739  170745  170751       3  170742  170739  170745  170769       3
  170739  170745  170751  170754      10  170739  170745  170751  170757      10
  170802  170799  170805  170808       1  170802  170799 -170805  170808       2
  170799  170805  170811  170814       3  170796  170787  170781  170799      10
  170793  170787  170781  170799      10  170790  170787  170781  170799      10
  170784  170781  170787  170790      10  170784  170781  170787  170793      10
  170784  170781  170787  170796      10  170784  170781  170799  170802      19
  170784  170781 -170799  170802       3  170784  170781 -170799  170802      20
  170784  170781  170799  170805       3  170781  170799  170805  170808       2
  170778  170775  170781  170784       3  170778  170775  170781  170787       3
  170778  170775  170781  170799       3  170775  170781  170787  170790      10
  170775  170781  170787  170793      10  170775  170781  170787  170796      10
  170850  170847  170853  170856       1  170850  170847 -170853  170856       2
  170847  170853  170859  170862       3  170832  170823  170817  170835      15
  170829  170823  170817  170835      15  170826  170823  170817  170835      15
  170823  170817  170835  170838      15  170823  170817  170835  170841      15
  170823  170817  170835  170844      15  170820  170817  170811  170847      10
  170820  170817  170823  170826      14  170820  170817  170823  170829      14
  170820  170817  170823  170832      14  170820  170817  170835  170838      14
  170820  170817  170835  170841      14  170820  170817  170835  170844      14
  170814  170811  170817  170820      10  170814  170811  170817  170823      10
  170814  170811  170817  170835      10  170814  170811  170847  170850      19
  170814  170811 -170847  170850       3  170814  170811 -170847  170850      20
  170814  170811  170847  170853       3  170811  170817  170823  170826      15
  170811  170817  170823  170829      15  170811  170817  170823  170832      15
  170811  170817  170835  170838      15  170811  170817  170835  170841      15
  170811  170817  170835  170844      15  170811  170847  170853  170856       2
  170808  170805  170811  170814       3  170808  170805  170811  170817       3
  170808  170805  170811  170847       3  170805  170811  170817  170820      10
  170880  170877  170883  170886       1  170880  170877 -170883  170886       2
  170877  170883  170889  170892       3  170874  170865  170859  170877      10
  170871  170865  170859  170877      10  170868  170865  170859  170877      10
  170862  170859  170865  170868      10  170862  170859  170865  170871      10
  170862  170859  170865  170874      10  170862  170859  170877  170880      19
  170862  170859 -170877  170880       3  170862  170859 -170877  170880      20
  170862  170859  170877  170883       3  170859  170877  170883  170886       2
  170856  170853  170859  170862       3  170856  170853  170859  170865       3
  170856  170853  170859  170877       3  170853  170859  170865  170868      10
  170853  170859  170865  170871      10  170853  170859  170865  170874      10
  170928  170925  170931  170934       1  170928  170925 -170931  170934       2
  170925  170931  170937  170940       3  170910  170901  170895  170913      15
  170907  170901  170895  170913      15  170904  170901  170895  170913      15
  170901  170895  170913  170916      15  170901  170895  170913  170919      15
  170901  170895  170913  170922      15  170898  170895  170889  170925      10
  170898  170895  170901  170904      14  170898  170895  170901  170907      14
  170898  170895  170901  170910      14  170898  170895  170913  170916      14
  170898  170895  170913  170919      14  170898  170895  170913  170922      14
  170892  170889  170895  170898      10  170892  170889  170895  170901      10
  170892  170889  170895  170913      10  170892  170889  170925  170928      19
  170892  170889 -170925  170928       3  170892  170889 -170925  170928      20
  170892  170889  170925  170931       3  170889  170895  170901  170904      15
  170889  170895  170901  170907      15  170889  170895  170901  170910      15
  170889  170895  170913  170916      15  170889  170895  170913  170919      15
  170889  170895  170913  170922      15  170889  170925  170931  170934       2
  170886  170883  170889  170892       3  170886  170883  170889  170895       3
  170886  170883  170889  170925       3  170883  170889  170895  170898      10
  170970  170967  170973  170976       1  170970  170967 -170973  170976       2
  170967  170973  170979  170982       3  170958  170949  170943  170961      90
  170958  170949 -170943  170961      29  170955  170949  170943  170961      90
  170955  170949 -170943  170961      29  170952  170949  170943  170961      90
  170952  170949 -170943  170961      29  170949  170943  170961  170964      91
  170949  170943 -170961  170964      92  170949  170943 -170961  170964      93
  170949  170943 -170961  170964      94  170946  170943  170937  170967      10
  170946  170943  170949  170952      10  170946  170943  170949  170955      10
  170946  170943  170949  170958      10  170946  170943  170961  170964      95
  170940  170937  170943  170946      10  170940  170937  170943  170949      10
  170940  170937  170943  170961      90  170940  170937 -170943  170961      29
  170940  170937  170967  170970      19  170940  170937 -170967  170970       3
  170940  170937 -170967  170970      20  170940  170937  170967  170973       3
  170937  170943  170949  170952      15  170937  170943  170949  170955      15
  170937  170943  170949  170958      15  170937  170943  170961  170964      96
  170937  170943 -170961  170964      97  170937  170943 -170961  170964      93
  170937  170943 -170961  170964      98  170937  170967  170973  170976       2
  170934  170931  170937  170940       3  170934  170931  170937  170943       3
  170934  170931  170937  170967       3  170931  170937  170943  170946      10
  171021  171018  171024  171027       1  171021  171018 -171024  171027       2
  171018  171024  171030  171033       3  171018  171024  171030  171036       3
  171000  170994  171003  171006      63  170997  170994  171003  171006      63
  170994  171003  171006  171009      63  170994  171003  171006  171012      63
  170994  171003  171006  171015      63  170991  170985  170979  171018      10
  170991  170985  170994  170997      10  170991  170985  170994  171000      10
  170991  170985  170994  171003      10  170988  170985  170979  171018      10
  170988  170985  170994  170997      10  170988  170985  170994  171000      10
  170988  170985  170994  171003      10  170982  170979  170985  170988      10
  170982  170979  170985  170991      10  170982  170979  170985  170994      10
  170982  170979  171018  171021      19  170982  170979 -171018  171021       3
  170982  170979 -171018  171021      20  170982  170979  171018  171024       3
  170979  170985  170994  170997      10  170979  170985  170994  171000      10
  170979  171018  171024  171027       2  170976  170973  170979  170982       3
  170976  170973  170979  170985       3  170976  170973  170979  171018       3
  170973  170979  170985  170988      10  170973  170979  170985  170991      10
  171039  171045  171048  171051       3  171039  171045  171048  171054       3
  171039  171045  171075  171078       3  171036  171030  171039  171042      19
  171036  171030 -171039  171042       3  171036  171030 -171039  171042      20
  171036  171030  171039  171045       3  171033  171030  171039  171042      19
  171033  171030 -171039  171042       3  171033  171030 -171039  171042      20
  171033  171030  171039  171045       3  171027  171024  171030  171033       3
  171027  171024  171030  171036       3  171027  171024  171030  171039       3
  171084  171081  171087  171090       1  171084  171081 -171087  171090       2
  171081  171087  171093  171096       3  171078  171075  171081  171084      19
  171078  171075 -171081  171084       3  171078  171075 -171081  171084      20
  171078  171075  171081  171087       3  171075  171081  171087  171090       2
  171072  171066  171075  171078      10  171072  171066  171075  171081      10
  171069  171066  171075  171078      10  171069  171066  171075  171081      10
  171063  171057  171066  171069      14  171063  171057  171066  171072      14
  171063  171057  171066  171075      15  171060  171057  171066  171069      14
  171060  171057  171066  171072      14  171060  171057  171066  171075      15
  171057  171066  171075  171078      10  171054  171048  171045  171075       3
  171054  171048  171057  171060      10  171054  171048  171057  171063      10
  171054  171048  171057  171066      10  171051  171048  171045  171075       3
  171051  171048  171057  171060      10  171051  171048  171057  171063      10
  171051  171048  171057  171066      10  171048  171045  171075  171078       3
  171048  171057  171066  171069      15  171048  171057  171066  171072      15
  171045  171048  171057  171060      10  171045  171048  171057  171063      10
  171045  171075  171066  171069      10  171045  171075  171066  171072      10
  171150  171147  171153  171156       1  171150  171147 -171153  171156       2
  171147  171153  171159  171162       3  171147  171153  171159  171165       3
  171132  171126  171135  171138      10  171132  171126  171135  171141      10
  171132  171126  171135  171144      10  171129  171126  171135  171138      10
  171129  171126  171135  171141      10  171129  171126  171135  171144      10
  171123  171117  171126  171129      10  171123  171117  171126  171132      10
  171123  171117  171126  171135      10  171120  171117  171126  171129      10
  171120  171117  171126  171132      10  171120  171117  171126  171135      10
  171117  171126  171135  171138      10  171117  171126  171135  171141      10
  171117  171126  171135  171144      10  171114  171108  171117  171120      14
  171114  171108  171117  171123      14  171114  171108  171117  171126      15
  171111  171108  171117  171120      14  171111  171108  171117  171123      14
  171111  171108  171117  171126      15  171108  171117  171126  171129      10
  171108  171117  171126  171132      10  171105  171099  171093  171147      10
  171105  171099  171108  171111      14  171105  171099  171108  171114      14
  171105  171099  171108  171117      15  171102  171099  171093  171147      10
  171102  171099  171108  171111      14  171102  171099  171108  171114      14
  171102  171099  171108  171117      15  171099  171108  171117  171120      15
  171099  171108  171117  171123      15  171096  171093  171099  171102      10
  171096  171093  171099  171105      10  171096  171093  171099  171108      10
  171096  171093  171147  171150      19  171096  171093 -171147  171150       3
  171096  171093 -171147  171150      20  171096  171093  171147  171153       3
  171093  171099  171108  171111      15  171093  171099  171108  171114      15
  171093  171147  171153  171156       2  171090  171087  171093  171096       3
  171090  171087  171093  171099       3  171090  171087  171093  171147       3
  171087  171093  171099  171102      10  171087  171093  171099  171105      10
  171171  171168  171174  171177       1  171171  171168 -171174  171177       2
  171168  171174  171180  171183       3  171165  171159  171168  171171      19
  171165  171159 -171168  171171       3  171165  171159 -171168  171171      20
  171165  171159  171168  171174       3  171162  171159  171168  171171      19
  171162  171159 -171168  171171       3  171162  171159 -171168  171171      20
  171162  171159  171168  171174       3  171159  171168  171174  171177       2
  171156  171153  171159  171162       3  171156  171153  171159  171165       3
  171156  171153  171159  171168       3  171243  171240  171246  171249       1
  171243  171240 -171246  171249       2  171240  171246  171252  171255       3
  171228  171222  171219  171231      51  171228  171222 -171219  171231       6
  171225  171222  171219  171231      51  171225  171222 -171219  171231       6
  171222  171219  171231  171234      51  171222  171219 -171231  171234       6
  171222  171219  171231  171237      51  171222  171219 -171231  171237       6
  171216  171213  171219  171222      51  171216  171213 -171219  171222       6
  171216  171213  171219  171231      51  171216  171213 -171219  171231       6
  171213  171219  171222  171225      51  171213  171219 -171222  171225       6
  171213  171219  171222  171228      51  171213  171219 -171222  171228       6
  171213  171219  171231  171234      51  171213  171219 -171231  171234       6
  171213  171219  171231  171237      51  171213  171219 -171231  171237       6
  171210  171204  171213  171216      29  171210  171204  171213  171219      29
  171207  171204  171213  171216      29  171207  171204  171213  171219      29
  171201  171195  171204  171207      10  171201  171195  171204  171210      10
  171201  171195  171204  171213      10  171198  171195  171204  171207      10
  171198  171195  171204  171210      10  171198  171195  171204  171213      10
  171195  171204  171213  171216      29  171192  171186  171180  171240      10
  171192  171186  171195  171198      14  171192  171186  171195  171201      14
  171192  171186  171195  171204      15  171189  171186  171180  171240      10
  171189  171186  171195  171198      14  171189  171186  171195  171201      14
  171189  171186  171195  171204      15  171186  171195  171204  171207      10
  171186  171195  171204  171210      10  171183  171180  171186  171189      10
  171183  171180  171186  171192      10  171183  171180  171186  171195      10
  171183  171180  171240  171243      19  171183  171180 -171240  171243       3
  171183  171180 -171240  171243      20  171183  171180  171240  171246       3
  171180  171186  171195  171198      15  171180  171186  171195  171201      15
  171180  171240  171246  171249       2  171177  171174  171180  171183       3
  171177  171174  171180  171186       3  171177  171174  171180  171240       3
  171174  171180  171186  171189      10  171174  171180  171186  171192      10
  171285  171282  171288  171291       1  171285  171282 -171288  171291       2
  171282  171288  171294  171297       3  171273  171264  171258  171276      90
  171273  171264 -171258  171276      29  171270  171264  171258  171276      90
  171270  171264 -171258  171276      29  171267  171264  171258  171276      90
  171267  171264 -171258  171276      29  171264  171258  171276  171279      91
  171264  171258 -171276  171279      92  171264  171258 -171276  171279      93
  171264  171258 -171276  171279      94  171261  171258  171252  171282      10
  171261  171258  171264  171267      10  171261  171258  171264  171270      10
  171261  171258  171264  171273      10  171261  171258  171276  171279      95
  171255  171252  171258  171261      10  171255  171252  171258  171264      10
  171255  171252  171258  171276      90  171255  171252 -171258  171276      29
  171255  171252  171282  171285      19  171255  171252 -171282  171285       3
  171255  171252 -171282  171285      20  171255  171252  171282  171288       3
  171252  171258  171264  171267      15  171252  171258  171264  171270      15
  171252  171258  171264  171273      15  171252  171258  171276  171279      96
  171252  171258 -171276  171279      97  171252  171258 -171276  171279      93
  171252  171258 -171276  171279      98  171252  171282  171288  171291       2
  171249  171246  171252  171255       3  171249  171246  171252  171258       3
  171249  171246  171252  171282       3  171246  171252  171258  171261      10
  171333  171330  171336  171339       1  171333  171330 -171336  171339       2
  171330  171336  171342  171345       3  171315  171306  171300  171318      15
  171312  171306  171300  171318      15  171309  171306  171300  171318      15
  171306  171300  171318  171321      15  171306  171300  171318  171324      15
  171306  171300  171318  171327      15  171303  171300  171294  171330      10
  171303  171300  171306  171309      14  171303  171300  171306  171312      14
  171303  171300  171306  171315      14  171303  171300  171318  171321      14
  171303  171300  171318  171324      14  171303  171300  171318  171327      14
  171297  171294  171300  171303      10  171297  171294  171300  171306      10
  171297  171294  171300  171318      10  171297  171294  171330  171333      19
  171297  171294 -171330  171333       3  171297  171294 -171330  171333      20
  171297  171294  171330  171336       3  171294  171300  171306  171309      15
  171294  171300  171306  171312      15  171294  171300  171306  171315      15
  171294  171300  171318  171321      15  171294  171300  171318  171324      15
  171294  171300  171318  171327      15  171294  171330  171336  171339       2
  171291  171288  171294  171297       3  171291  171288  171294  171300       3
  171291  171288  171294  171330       3  171288  171294  171300  171303      10
  171390  171387  171393  171396       1  171390  171387 -171393  171396       2
  171387  171393  171399  171402       3  171372  171366  171375  171378      14
  171372  171366  171375  171381      14  171372  171366  171375  171384      14
  171369  171366  171375  171378      14  171369  171366  171375  171381      14
  171369  171366  171375  171384      14  171363  171354  171348  171366      15
  171360  171354  171348  171366      15  171357  171354  171348  171366      15
  171354  171348  171366  171369      15  171354  171348  171366  171372      15
  171351  171348  171342  171387      10  171351  171348  171354  171357      14
  171351  171348  171354  171360      14  171351  171348  171354  171363      14
  171351  171348  171366  171369      14  171351  171348  171366  171372      14
  171351  171348  171366  171375      15  171348  171366  171375  171378      15
  171348  171366  171375  171381      15  171348  171366  171375  171384      15
  171345  171342  171348  171351      10  171345  171342  171348  171354      10
  171345  171342  171348  171366      10  171345  171342  171387  171390      19
  171345  171342 -171387  171390       3  171345  171342 -171387  171390      20
  171345  171342  171387  171393       3  171342  171348  171354  171357      15
  171342  171348  171354  171360      15  171342  171348  171354  171363      15
  171342  171348  171366  171369      15  171342  171348  171366  171372      15
  171342  171387  171393  171396       2  171339  171336  171342  171345       3
  171339  171336  171342  171348       3  171339  171336  171342  171387       3
  171336  171342  171348  171351      10  171447  171444  171450  171453       1
  171447  171444 -171450  171453       2  171444  171450  171456  171459       3
  171429  171423  171432  171435      14  171429  171423  171432  171438      14
  171429  171423  171432  171441      14  171426  171423  171432  171435      14
  171426  171423  171432  171438      14  171426  171423  171432  171441      14
  171420  171411  171405  171423      15  171417  171411  171405  171423      15
  171414  171411  171405  171423      15  171411  171405  171423  171426      15
  171411  171405  171423  171429      15  171408  171405  171399  171444      10
  171408  171405  171411  171414      14  171408  171405  171411  171417      14
  171408  171405  171411  171420      14  171408  171405  171423  171426      14
  171408  171405  171423  171429      14  171408  171405  171423  171432      15
  171405  171423  171432  171435      15  171405  171423  171432  171438      15
  171405  171423  171432  171441      15  171402  171399  171405  171408      10
  171402  171399  171405  171411      10  171402  171399  171405  171423      10
  171402  171399  171444  171447      19  171402  171399 -171444  171447       3
  171402  171399 -171444  171447      20  171402  171399  171444  171450       3
  171399  171405  171411  171414      15  171399  171405  171411  171417      15
  171399  171405  171411  171420      15  171399  171405  171423  171426      15
  171399  171405  171423  171429      15  171399  171444  171450  171453       2
  171396  171393  171399  171402       3  171396  171393  171399  171405       3
  171396  171393  171399  171444       3  171393  171399  171405  171408      10
  171492  171489  171495  171498       1  171492  171489 -171495  171498       2
  171489  171495  171501  171504       3  171477  171471  171480  171483       3
  171477  171471  171480  171486       3  171474  171471  171480  171483       3
  171474  171471  171480  171486       3  171468  171462  171456  171489      10
  171468  171462  171471  171474      14  171468  171462  171471  171477      14
  171468  171462  171471  171480      10  171465  171462  171456  171489      10
  171465  171462  171471  171474      14  171465  171462  171471  171477      14
  171465  171462  171471  171480      10  171459  171456  171462  171465      10
  171459  171456  171462  171468      10  171459  171456  171462  171471      10
  171459  171456  171489  171492      19  171459  171456 -171489  171492       3
  171459  171456 -171489  171492      20  171459  171456  171489  171495       3
  171456  171462  171471  171474      15  171456  171462  171471  171477      15
  171456  171489  171495  171498       2  171453  171450  171456  171459       3
  171453  171450  171456  171462       3  171453  171450  171456  171489       3
  171450  171456  171462  171465      10  171450  171456  171462  171468      10
  171543  171540  171546  171549       1  171543  171540 -171546  171549       2
  171540  171546  171552  171555       3  171528  171525  171531  171534       1
  171528  171525 -171531  171534       2  171528  171525  171531  171537       1
  171528  171525 -171531  171537       2  171522  171516  171525  171528      19
  171522  171516 -171525  171528       3  171522  171516 -171525  171528      20
  171522  171516  171525  171531       3  171519  171516  171525  171528      19
  171519  171516 -171525  171528       3  171519  171516 -171525  171528      20
  171519  171516  171525  171531       3  171516  171525  171531  171534       2
  171516  171525  171531  171537       2  171513  171507  171501  171540      10
  171513  171507  171516  171519      14  171513  171507  171516  171522      14
  171513  171507  171516  171525      10  171510  171507  171501  171540      10
  171510  171507  171516  171519      14  171510  171507  171516  171522      14
  171510  171507  171516  171525      10  171504  171501  171507  171510      10
  171504  171501  171507  171513      10  171504  171501  171507  171516      10
  171504  171501  171540  171543      19  171504  171501 -171540  171543       3
  171504  171501 -171540  171543      20  171504  171501  171540  171546       3
  171501  171507  171516  171519      15  171501  171507  171516  171522      15
  171501  171540  171546  171549       2  171498  171495  171501  171504       3
  171498  171495  171501  171507       3  171498  171495  171501  171540       3
  171495  171501  171507  171510      10  171495  171501  171507  171513      10
  171576  171573  171579  171582       1  171576  171573 -171579  171582       2
  171573  171579  171585  171588       3  171564  171558  171552  171573      10
  171564  171558  171567  171570      95  171561  171558  171552  171573      10
  171561  171558  171567  171570      95  171555  171552  171558  171561      10
  171555  171552  171558  171564      10  171555  171552  171558  171567      90
  171555  171552 -171558  171567      29  171555  171552  171573  171576      19
  171555  171552 -171573  171576       3  171555  171552 -171573  171576      20
  171555  171552  171573  171579       3  171552  171558  171567  171570     127
  171552  171558 -171567  171570     128  171552  171558 -171567  171570     129
  171552  171558 -171567  171570     130  171552  171573  171579  171582       2
  171549  171546  171552  171555       3  171549  171546  171552  171558       3
  171549  171546  171552  171573       3  171546  171552  171558  171561      10
  171546  171552  171558  171564      10  171648  171645  171651  171654       1
  171648  171645 -171651  171654       2  171645  171651  171657  171660       3
  171645  171651  171657  171663       3  171633  171630  171636  171639      41
  171633  171630  171636  171642      41  171627  171624  171630  171633      41
  171627  171624  171630  171636      41  171624  171630  171636  171639      41
  171621  171618  171615  171642      41  171621  171618  171624  171627      41
  171621  171618  171624  171630      41  171618  171624  171630  171633      41
  171615  171618  171624  171627      41  171615  171642  171636  171639     135
  171612  171609  171615  171618     136  171612  171609  171615  171642     136
  171609  171615  171618  171621      41  171606  171603  171600  171642     137
  171606  171603  171609  171612     138  171606  171603  171609  171615     138
  171600  171603  171609  171612     138  171600  171642  171636  171639     135
  171597  171591  171585  171645      10  171597  171591  171600  171603       3
  171597  171591  171600  171642       3  171594  171591  171585  171645      10
  171594  171591  171600  171603       3  171594  171591  171600  171642       3
  171591  171600  171603  171606     137  171588  171585  171591  171594      10
  171588  171585  171591  171597      10  171588  171585  171591  171600      10
  171588  171585  171645  171648      19  171588  171585 -171645  171648       3
  171588  171585 -171645  171648      20  171588  171585  171645  171651       3
  171585  171645  171651  171654       2  171582  171579  171585  171588       3
  171582  171579  171585  171591       3  171582  171579  171585  171645       3
  171579  171585  171591  171594      10  171579  171585  171591  171597      10
  171669  171666  171672  171675       1  171669  171666 -171672  171675       2
  171666  171672  171678  171681       3  171663  171657  171666  171669      19
  171663  171657 -171666  171669       3  171663  171657 -171666  171669      20
  171663  171657  171666  171672       3  171660  171657  171666  171669      19
  171660  171657 -171666  171669       3  171660  171657 -171666  171669      20
  171660  171657  171666  171672       3  171657  171666  171672  171675       2
  171654  171651  171657  171660       3  171654  171651  171657  171663       3
  171654  171651  171657  171666       3  171699  171705  171708  171711       3
  171699  171705  171708  171714       3  171699  171705  171735  171738       3
  171690  171684  171678  171699      10  171690  171684  171693  171696      95
  171687  171684  171678  171699      10  171687  171684  171693  171696      95
  171681  171678  171684  171687      10  171681  171678  171684  171690      10
  171681  171678  171684  171693      90  171681  171678 -171684  171693      29
  171681  171678  171699  171702      19  171681  171678 -171699  171702       3
  171681  171678 -171699  171702      20  171681  171678  171699  171705       3
  171678  171684  171693  171696     127  171678  171684 -171693  171696     128
  171678  171684 -171693  171696     129  171678  171684 -171693  171696     130
  171675  171672  171678  171681       3  171675  171672  171678  171684       3
  171675  171672  171678  171699       3  171672  171678  171684  171687      10
  171672  171678  171684  171690      10  171744  171741  171747  171750       1
  171744  171741 -171747  171750       2  171741  171747  171753  171756       3
  171738  171735  171741  171744      19  171738  171735 -171741  171744       3
  171738  171735 -171741  171744      20  171738  171735  171741  171747       3
  171735  171741  171747  171750       2  171732  171726  171735  171738      10
  171732  171726  171735  171741      10  171729  171726  171735  171738      10
  171729  171726  171735  171741      10  171723  171717  171726  171729      14
  171723  171717  171726  171732      14  171723  171717  171726  171735      15
  171720  171717  171726  171729      14  171720  171717  171726  171732      14
  171720  171717  171726  171735      15  171717  171726  171735  171738      10
  171714  171708  171705  171735       3  171714  171708  171717  171720      10
  171714  171708  171717  171723      10  171714  171708  171717  171726      10
  171711  171708  171705  171735       3  171711  171708  171717  171720      10
  171711  171708  171717  171723      10  171711  171708  171717  171726      10
  171708  171705  171735  171738       3  171708  171717  171726  171729      15
  171708  171717  171726  171732      15  171705  171708  171717  171720      10
  171705  171708  171717  171723      10  171705  171735  171726  171729      10
  171705  171735  171726  171732      10  171810  171807  171813  171816       1
  171810  171807 -171813  171816       2  171807  171813  171819  171822       3
  171792  171786  171795  171798      10  171792  171786  171795  171801      10
  171792  171786  171795  171804      10  171789  171786  171795  171798      10
  171789  171786  171795  171801      10  171789  171786  171795  171804      10
  171783  171777  171786  171789      10  171783  171777  171786  171792      10
  171783  171777  171786  171795      10  171780  171777  171786  171789      10
  171780  171777  171786  171792      10  171780  171777  171786  171795      10
  171777  171786  171795  171798      10  171777  171786  171795  171801      10
  171777  171786  171795  171804      10  171774  171768  171777  171780      14
  171774  171768  171777  171783      14  171774  171768  171777  171786      15
  171771  171768  171777  171780      14  171771  171768  171777  171783      14
  171771  171768  171777  171786      15  171768  171777  171786  171789      10
  171768  171777  171786  171792      10  171765  171759  171753  171807      10
  171765  171759  171768  171771      14  171765  171759  171768  171774      14
  171765  171759  171768  171777      15  171762  171759  171753  171807      10
  171762  171759  171768  171771      14  171762  171759  171768  171774      14
  171762  171759  171768  171777      15  171759  171768  171777  171780      15
  171759  171768  171777  171783      15  171756  171753  171759  171762      10
  171756  171753  171759  171765      10  171756  171753  171759  171768      10
  171756  171753  171807  171810      19  171756  171753 -171807  171810       3
  171756  171753 -171807  171810      20  171756  171753  171807  171813       3
  171753  171759  171768  171771      15  171753  171759  171768  171774      15
  171753  171807  171813  171816       2  171750  171747  171753  171756       3
  171750  171747  171753  171759       3  171750  171747  171753  171807       3
  171747  171753  171759  171762      10  171747  171753  171759  171765      10
  171858  171855  171861  171864       1  171858  171855 -171861  171864       2
  171855  171861  171867  171870       3  171840  171831  171825  171843      15
  171837  171831  171825  171843      15  171834  171831  171825  171843      15
  171831  171825  171843  171846      15  171831  171825  171843  171849      15
  171831  171825  171843  171852      15  171828  171825  171819  171855      10
  171828  171825  171831  171834      14  171828  171825  171831  171837      14
  171828  171825  171831  171840      14  171828  171825  171843  171846      14
  171828  171825  171843  171849      14  171828  171825  171843  171852      14
  171822  171819  171825  171828      10  171822  171819  171825  171831      10
  171822  171819  171825  171843      10  171822  171819  171855  171858      19
  171822  171819 -171855  171858       3  171822  171819 -171855  171858      20
  171822  171819  171855  171861       3  171819  171825  171831  171834      15
  171819  171825  171831  171837      15  171819  171825  171831  171840      15
  171819  171825  171843  171846      15  171819  171825  171843  171849      15
  171819  171825  171843  171852      15  171819  171855  171861  171864       2
  171816  171813  171819  171822       3  171816  171813  171819  171825       3
  171816  171813  171819  171855       3  171813  171819  171825  171828      10
  171900  171897  171903  171906       1  171900  171897 -171903  171906       2
  171897  171903  171909  171912       3  171888  171879  171873  171891      90
  171888  171879 -171873  171891      29  171885  171879  171873  171891      90
  171885  171879 -171873  171891      29  171882  171879  171873  171891      90
  171882  171879 -171873  171891      29  171879  171873  171891  171894      91
  171879  171873 -171891  171894      92  171879  171873 -171891  171894      93
  171879  171873 -171891  171894      94  171876  171873  171867  171897      10
  171876  171873  171879  171882      10  171876  171873  171879  171885      10
  171876  171873  171879  171888      10  171876  171873  171891  171894      95
  171870  171867  171873  171876      10  171870  171867  171873  171879      10
  171870  171867  171873  171891      90  171870  171867 -171873  171891      29
  171870  171867  171897  171900      19  171870  171867 -171897  171900       3
  171870  171867 -171897  171900      20  171870  171867  171897  171903       3
  171867  171873  171879  171882      15  171867  171873  171879  171885      15
  171867  171873  171879  171888      15  171867  171873  171891  171894      96
  171867  171873 -171891  171894      97  171867  171873 -171891  171894      93
  171867  171873 -171891  171894      98  171867  171897  171903  171906       2
  171864  171861  171867  171870       3  171864  171861  171867  171873       3
  171864  171861  171867  171897       3  171861  171867  171873  171876      10
  171966  171963  171969  171972       1  171966  171963 -171969  171972       2
  171963  171969  171975  171978       3  171948  171942  171951  171954      10
  171948  171942  171951  171957      10  171948  171942  171951  171960      10
  171945  171942  171951  171954      10  171945  171942  171951  171957      10
  171945  171942  171951  171960      10  171939  171933  171942  171945      10
  171939  171933  171942  171948      10  171939  171933  171942  171951      10
  171936  171933  171942  171945      10  171936  171933  171942  171948      10
  171936  171933  171942  171951      10  171933  171942  171951  171954      10
  171933  171942  171951  171957      10  171933  171942  171951  171960      10
  171930  171924  171933  171936      14  171930  171924  171933  171939      14
  171930  171924  171933  171942      15  171927  171924  171933  171936      14
  171927  171924  171933  171939      14  171927  171924  171933  171942      15
  171924  171933  171942  171945      10  171924  171933  171942  171948      10
  171921  171915  171909  171963      10  171921  171915  171924  171927      14
  171921  171915  171924  171930      14  171921  171915  171924  171933      15
  171918  171915  171909  171963      10  171918  171915  171924  171927      14
  171918  171915  171924  171930      14  171918  171915  171924  171933      15
  171915  171924  171933  171936      15  171915  171924  171933  171939      15
  171912  171909  171915  171918      10  171912  171909  171915  171921      10
  171912  171909  171915  171924      10  171912  171909  171963  171966      19
  171912  171909 -171963  171966       3  171912  171909 -171963  171966      20
  171912  171909  171963  171969       3  171909  171915  171924  171927      15
  171909  171915  171924  171930      15  171909  171963  171969  171972       2
  171906  171903  171909  171912       3  171906  171903  171909  171915       3
  171906  171903  171909  171963       3  171903  171909  171915  171918      10
  171903  171909  171915  171921      10  172002  171999  172005  172008       1
  172002  171999 -172005  172008       2  171999  172005  172011  172014       3
  171999  172005  172011  172017       3  171987  171981  171975  171999      10
  171987  171981  171990  171993       3  171987  171981  171990  171996       3
  171984  171981  171975  171999      10  171984  171981  171990  171993       3
  171984  171981  171990  171996       3  171978  171975  171981  171984      10
  171978  171975  171981  171987      10  171978  171975  171981  171990      10
  171978  171975  171999  172002      19  171978  171975 -171999  172002       3
  171978  171975 -171999  172002      20  171978  171975  171999  172005       3
  171975  171999  172005  172008       2  171972  171969  171975  171978       3
  171972  171969  171975  171981       3  171972  171969  171975  171999       3
  171969  171975  171981  171984      10  171969  171975  171981  171987      10
  172023  172020  172026  172029       1  172023  172020 -172026  172029       2
  172020  172026  172032  172035       3  172017  172011  172020  172023      19
  172017  172011 -172020  172023       3  172017  172011 -172020  172023      20
  172017  172011  172020  172026       3  172014  172011  172020  172023      19
  172014  172011 -172020  172023       3  172014  172011 -172020  172023      20
  172014  172011  172020  172026       3  172011  172020  172026  172029       2
  172008  172005  172011  172014       3  172008  172005  172011  172017       3
  172008  172005  172011  172020       3  172071  172068  172074  172077       1
  172071  172068 -172074  172077       2  172068  172074  172080  172083       3
  172053  172044  172038  172056      15  172050  172044  172038  172056      15
```
