## Supplementary material for "How a pathogenic mutation impairs Hsp60 functional dynamics from monomeric to fully assembled states": Input scripts and videos: D_V72I_ASPASH.top (part 60 of 116)

```
  172047  172044  172038  172056      15  172044  172038  172056  172059      15
  172044  172038  172056  172062      15  172044  172038  172056  172065      15
  172041  172038  172032  172068      10  172041  172038  172044  172047      14
  172041  172038  172044  172050      14  172041  172038  172044  172053      14
  172041  172038  172056  172059      14  172041  172038  172056  172062      14
  172041  172038  172056  172065      14  172035  172032  172038  172041      10
  172035  172032  172038  172044      10  172035  172032  172038  172056      10
  172035  172032  172068  172071      19  172035  172032 -172068  172071       3
  172035  172032 -172068  172071      20  172035  172032  172068  172074       3
  172032  172038  172044  172047      15  172032  172038  172044  172050      15
  172032  172038  172044  172053      15  172032  172038  172056  172059      15
  172032  172038  172056  172062      15  172032  172038  172056  172065      15
  172032  172068  172074  172077       2  172029  172026  172032  172035       3
  172029  172026  172032  172038       3  172029  172026  172032  172068       3
  172026  172032  172038  172041      10  172113  172110  172116  172119       1
  172113  172110 -172116  172119       2  172110  172116  172122  172125       3
  172101  172092  172086  172104      90  172101  172092 -172086  172104      29
  172098  172092  172086  172104      90  172098  172092 -172086  172104      29
  172095  172092  172086  172104      90  172095  172092 -172086  172104      29
  172092  172086  172104  172107      91  172092  172086 -172104  172107      92
  172092  172086 -172104  172107      93  172092  172086 -172104  172107      94
  172089  172086  172080  172110      10  172089  172086  172092  172095      10
  172089  172086  172092  172098      10  172089  172086  172092  172101      10
  172089  172086  172104  172107      95  172083  172080  172086  172089      10
  172083  172080  172086  172092      10  172083  172080  172086  172104      90
  172083  172080 -172086  172104      29  172083  172080  172110  172113      19
  172083  172080 -172110  172113       3  172083  172080 -172110  172113      20
  172083  172080  172110  172116       3  172080  172086  172092  172095      15
  172080  172086  172092  172098      15  172080  172086  172092  172101      15
  172080  172086  172104  172107      96  172080  172086 -172104  172107      97
  172080  172086 -172104  172107      93  172080  172086 -172104  172107      98
  172080  172110  172116  172119       2  172077  172074  172080  172083       3
  172077  172074  172080  172086       3  172077  172074  172080  172110       3
  172074  172080  172086  172089      10  172161  172158  172164  172167       1
  172161  172158 -172164  172167       2  172158  172164  172170  172173       3
  172143  172134  172128  172146      15  172140  172134  172128  172146      15
  172137  172134  172128  172146      15  172134  172128  172146  172149      15
  172134  172128  172146  172152      15  172134  172128  172146  172155      15
  172131  172128  172122  172158      10  172131  172128  172134  172137      14
  172131  172128  172134  172140      14  172131  172128  172134  172143      14
  172131  172128  172146  172149      14  172131  172128  172146  172152      14
  172131  172128  172146  172155      14  172125  172122  172128  172131      10
  172125  172122  172128  172134      10  172125  172122  172128  172146      10
  172125  172122  172158  172161      19  172125  172122 -172158  172161       3
  172125  172122 -172158  172161      20  172125  172122  172158  172164       3
  172122  172128  172134  172137      15  172122  172128  172134  172140      15
  172122  172128  172134  172143      15  172122  172128  172146  172149      15
  172122  172128  172146  172152      15  172122  172128  172146  172155      15
  172122  172158  172164  172167       2  172119  172116  172122  172125       3
  172119  172116  172122  172128       3  172119  172116  172122  172158       3
  172116  172122  172128  172131      10  172191  172188  172194  172197       1
  172191  172188 -172194  172197       2  172188  172194  172200  172203       3
  172185  172176  172170  172188      10  172182  172176  172170  172188      10
  172179  172176  172170  172188      10  172173  172170  172176  172179      10
  172173  172170  172176  172182      10  172173  172170  172176  172185      10
  172173  172170  172188  172191      19  172173  172170 -172188  172191       3
  172173  172170 -172188  172191      20  172173  172170  172188  172194       3
  172170  172188  172194  172197       2  172167  172164  172170  172173       3
  172167  172164  172170  172176       3  172167  172164  172170  172188       3
  172164  172170  172176  172179      10  172164  172170  172176  172182      10
  172164  172170  172176  172185      10  172257  172254  172260  172263       1
  172257  172254 -172260  172263       2  172254  172260  172266  172269       3
  172239  172233  172242  172245      10  172239  172233  172242  172248      10
  172239  172233  172242  172251      10  172236  172233  172242  172245      10
  172236  172233  172242  172248      10  172236  172233  172242  172251      10
  172230  172224  172233  172236      10  172230  172224  172233  172239      10
  172230  172224  172233  172242      10  172227  172224  172233  172236      10
  172227  172224  172233  172239      10  172227  172224  172233  172242      10
  172224  172233  172242  172245      10  172224  172233  172242  172248      10
  172224  172233  172242  172251      10  172221  172215  172224  172227      14
  172221  172215  172224  172230      14  172221  172215  172224  172233      15
  172218  172215  172224  172227      14  172218  172215  172224  172230      14
  172218  172215  172224  172233      15  172215  172224  172233  172236      10
  172215  172224  172233  172239      10  172212  172206  172200  172254      10
  172212  172206  172215  172218      14  172212  172206  172215  172221      14
  172212  172206  172215  172224      15  172209  172206  172200  172254      10
  172209  172206  172215  172218      14  172209  172206  172215  172221      14
  172209  172206  172215  172224      15  172206  172215  172224  172227      15
  172206  172215  172224  172230      15  172203  172200  172206  172209      10
  172203  172200  172206  172212      10  172203  172200  172206  172215      10
  172203  172200  172254  172257      19  172203  172200 -172254  172257       3
  172203  172200 -172254  172257      20  172203  172200  172254  172260       3
  172200  172206  172215  172218      15  172200  172206  172215  172221      15
  172200  172254  172260  172263       2  172197  172194  172200  172203       3
  172197  172194  172200  172206       3  172197  172194  172200  172254       3
  172194  172200  172206  172209      10  172194  172200  172206  172212      10
  172290  172287  172293  172296       1  172290  172287 -172293  172296       2
  172287  172293  172299  172302       3  172278  172272  172266  172287      10
  172278  172272  172281  172284      95  172275  172272  172266  172287      10
  172275  172272  172281  172284      95  172269  172266  172272  172275      10
  172269  172266  172272  172278      10  172269  172266  172272  172281      90
  172269  172266 -172272  172281      29  172269  172266  172287  172290      19
  172269  172266 -172287  172290       3  172269  172266 -172287  172290      20
  172269  172266  172287  172293       3  172266  172272  172281  172284     127
  172266  172272 -172281  172284     128  172266  172272 -172281  172284     129
  172266  172272 -172281  172284     130  172266  172287  172293  172296       2
  172263  172260  172266  172269       3  172263  172260  172266  172272       3
  172263  172260  172266  172287       3  172260  172266  172272  172275      10
  172260  172266  172272  172278      10  172347  172344  172350  172353       1
  172347  172344 -172350  172353       2  172344  172350  172356  172359       3
  172329  172323  172332  172335      14  172329  172323  172332  172338      14
  172329  172323  172332  172341      14  172326  172323  172332  172335      14
  172326  172323  172332  172338      14  172326  172323  172332  172341      14
  172320  172311  172305  172323      15  172317  172311  172305  172323      15
  172314  172311  172305  172323      15  172311  172305  172323  172326      15
  172311  172305  172323  172329      15  172308  172305  172299  172344      10
  172308  172305  172311  172314      14  172308  172305  172311  172317      14
  172308  172305  172311  172320      14  172308  172305  172323  172326      14
  172308  172305  172323  172329      14  172308  172305  172323  172332      15
  172305  172323  172332  172335      15  172305  172323  172332  172338      15
  172305  172323  172332  172341      15  172302  172299  172305  172308      10
  172302  172299  172305  172311      10  172302  172299  172305  172323      10
  172302  172299  172344  172347      19  172302  172299 -172344  172347       3
  172302  172299 -172344  172347      20  172302  172299  172344  172350       3
  172299  172305  172311  172314      15  172299  172305  172311  172317      15
  172299  172305  172311  172320      15  172299  172305  172323  172326      15
  172299  172305  172323  172329      15  172299  172344  172350  172353       2
  172296  172293  172299  172302       3  172296  172293  172299  172305       3
  172296  172293  172299  172344       3  172293  172299  172305  172308      10
  172383  172380  172386  172389       1  172383  172380 -172386  172389       2
  172380  172386  172392  172395       3  172368  172362  172356  172380      10
  172368  172362  172371  172374       3  172368  172362  172371  172377       3
  172365  172362  172356  172380      10  172365  172362  172371  172374       3
  172365  172362  172371  172377       3  172359  172356  172362  172365      10
  172359  172356  172362  172368      10  172359  172356  172362  172371      10
  172359  172356  172380  172383      19  172359  172356 -172380  172383       3
  172359  172356 -172380  172383      20  172359  172356  172380  172386       3
  172356  172380  172386  172389       2  172353  172350  172356  172359       3
  172353  172350  172356  172362       3  172353  172350  172356  172380       3
  172350  172356  172362  172365      10  172350  172356  172362  172368      10
  172440  172437  172443  172446       1  172440  172437 -172443  172446       2
  172437  172443  172449  172452       3  172422  172413  172407  172425      15
  172419  172413  172407  172425      15  172416  172413  172407  172425      15
  172413  172407  172425  172428      15  172413  172407  172425  172431      15
  172413  172407  172425  172434      15  172410  172407  172413  172416      14
  172410  172407  172413  172419      14  172410  172407  172413  172422      14
  172410  172407  172425  172428      14  172410  172407  172425  172431      14
  172410  172407  172425  172434      14  172404  172398  172392  172437      10
  172404  172398  172407  172410      14  172404  172398  172407  172413      15
  172404  172398  172407  172425      15  172401  172398  172392  172437      10
  172401  172398  172407  172410      14  172401  172398  172407  172413      15
  172401  172398  172407  172425      15  172398  172407  172413  172416      15
  172398  172407  172413  172419      15  172398  172407  172413  172422      15
  172398  172407  172425  172428      15  172398  172407  172425  172431      15
  172398  172407  172425  172434      15  172395  172392  172398  172401      10
  172395  172392  172398  172404      10  172395  172392  172398  172407      10
  172395  172392  172437  172440      19  172395  172392 -172437  172440       3
  172395  172392 -172437  172440      20  172395  172392  172437  172443       3
  172392  172398  172407  172410      15  172392  172437  172443  172446       2
  172389  172386  172392  172395       3  172389  172386  172392  172398       3
  172389  172386  172392  172437       3  172386  172392  172398  172401      10
  172386  172392  172398  172404      10  172506  172503  172509  172512       1
  172506  172503 -172509  172512       2  172503  172509  172515  172518       3
  172488  172482  172491  172494      10  172488  172482  172491  172497      10
  172488  172482  172491  172500      10  172485  172482  172491  172494      10
  172485  172482  172491  172497      10  172485  172482  172491  172500      10
  172479  172473  172482  172485      10  172479  172473  172482  172488      10
  172479  172473  172482  172491      10  172476  172473  172482  172485      10
  172476  172473  172482  172488      10  172476  172473  172482  172491      10
  172473  172482  172491  172494      10  172473  172482  172491  172497      10
  172473  172482  172491  172500      10  172470  172464  172473  172476      14
  172470  172464  172473  172479      14  172470  172464  172473  172482      15
  172467  172464  172473  172476      14  172467  172464  172473  172479      14
  172467  172464  172473  172482      15  172464  172473  172482  172485      10
  172464  172473  172482  172488      10  172461  172455  172449  172503      10
  172461  172455  172464  172467      14  172461  172455  172464  172470      14
  172461  172455  172464  172473      15  172458  172455  172449  172503      10
  172458  172455  172464  172467      14  172458  172455  172464  172470      14
  172458  172455  172464  172473      15  172455  172464  172473  172476      15
  172455  172464  172473  172479      15  172452  172449  172455  172458      10
  172452  172449  172455  172461      10  172452  172449  172455  172464      10
  172452  172449  172503  172506      19  172452  172449 -172503  172506       3
  172452  172449 -172503  172506      20  172452  172449  172503  172509       3
  172449  172455  172464  172467      15  172449  172455  172464  172470      15
  172449  172503  172509  172512       2  172446  172443  172449  172452       3
  172446  172443  172449  172455       3  172446  172443  172449  172503       3
  172443  172449  172455  172458      10  172443  172449  172455  172461      10
  172542  172539  172545  172548       1  172542  172539 -172545  172548       2
  172539  172545  172551  172554       3  172527  172521  172515  172539      10
  172527  172521  172530  172533       3  172527  172521  172530  172536       3
  172524  172521  172515  172539      10  172524  172521  172530  172533       3
  172524  172521  172530  172536       3  172518  172515  172521  172524      10
  172518  172515  172521  172527      10  172518  172515  172521  172530      10
  172518  172515  172539  172542      19  172518  172515 -172539  172542       3
  172518  172515 -172539  172542      20  172518  172515  172539  172545       3
  172515  172539  172545  172548       2  172512  172509  172515  172518       3
  172512  172509  172515  172521       3  172512  172509  172515  172539       3
  172509  172515  172521  172524      10  172509  172515  172521  172527      10
  172608  172605  172611  172614       1  172608  172605 -172611  172614       2
  172605  172611  172617  172620       3  172590  172584  172593  172596      10
  172590  172584  172593  172599      10  172590  172584  172593  172602      10
  172587  172584  172593  172596      10  172587  172584  172593  172599      10
  172587  172584  172593  172602      10  172581  172575  172584  172587      10
  172581  172575  172584  172590      10  172581  172575  172584  172593      10
  172578  172575  172584  172587      10  172578  172575  172584  172590      10
  172578  172575  172584  172593      10  172575  172584  172593  172596      10
  172575  172584  172593  172599      10  172575  172584  172593  172602      10
  172572  172566  172575  172578      14  172572  172566  172575  172581      14
  172572  172566  172575  172584      15  172569  172566  172575  172578      14
  172569  172566  172575  172581      14  172569  172566  172575  172584      15
  172566  172575  172584  172587      10  172566  172575  172584  172590      10
  172563  172557  172551  172605      10  172563  172557  172566  172569      14
  172563  172557  172566  172572      14  172563  172557  172566  172575      15
  172560  172557  172551  172605      10  172560  172557  172566  172569      14
  172560  172557  172566  172572      14  172560  172557  172566  172575      15
  172557  172566  172575  172578      15  172557  172566  172575  172581      15
  172554  172551  172557  172560      10  172554  172551  172557  172563      10
  172554  172551  172557  172566      10  172554  172551  172605  172608      19
  172554  172551 -172605  172608       3  172554  172551 -172605  172608      20
  172554  172551  172605  172611       3  172551  172557  172566  172569      15
  172551  172557  172566  172572      15  172551  172605  172611  172614       2
  172548  172545  172551  172554       3  172548  172545  172551  172557       3
  172548  172545  172551  172605       3  172545  172551  172557  172560      10
  172545  172551  172557  172563      10  172671  172668  172674  172677       1
  172671  172668 -172674  172677       2  172668  172674  172680  172683       3
  172659  172656  172662  172665      41  172653  172650  172647  172656       7
  172653  172650 -172647  172656     151  172653  172650 -172647  172656      29
  172653  172650 -172647  172656     152  172650  172647  172656  172659      41
  172647  172656  172662  172665      41  172644  172641  172647  172650      41
  172644  172641  172647  172656      41  172641  172647  172650  172653       7
  172641  172647 -172650  172653     151  172641  172647 -172650  172653      29
  172641  172647 -172650  172653     152  172641  172647  172656  172659      41
  172638  172635  172632  172662      41  172638  172635  172641  172644      41
  172638  172635  172641  172647      41  172635  172632  172662  172665      41
  172632  172635  172641  172644      41  172632  172662  172656  172659      41
  172629  172623  172617  172668      10  172629  172623  172632  172635       3
  172629  172623  172632  172662       3  172626  172623  172617  172668      10
  172626  172623  172632  172635       3  172626  172623  172632  172662       3
  172623  172632  172635  172638      41  172623  172632  172662  172665      41
  172620  172617  172623  172626      10  172620  172617  172623  172629      10
  172620  172617  172623  172632      10  172620  172617  172668  172671      19
  172620  172617 -172668  172671       3  172620  172617 -172668  172671      20
  172620  172617  172668  172674       3  172617  172668  172674  172677       2
  172614  172611  172617  172620       3  172614  172611  172617  172623       3
  172614  172611  172617  172668       3  172611  172617  172623  172626      10
  172611  172617  172623  172629      10  172737  172734  172740  172743       1
  172737  172734 -172740  172743       2  172734  172740  172746  172749       3
  172719  172713  172722  172725      10  172719  172713  172722  172728      10
  172719  172713  172722  172731      10  172716  172713  172722  172725      10
  172716  172713  172722  172728      10  172716  172713  172722  172731      10
  172710  172704  172713  172716      10  172710  172704  172713  172719      10
  172710  172704  172713  172722      10  172707  172704  172713  172716      10
  172707  172704  172713  172719      10  172707  172704  172713  172722      10
  172704  172713  172722  172725      10  172704  172713  172722  172728      10
  172704  172713  172722  172731      10  172701  172695  172704  172707      14
  172701  172695  172704  172710      14  172701  172695  172704  172713      15
  172698  172695  172704  172707      14  172698  172695  172704  172710      14
  172698  172695  172704  172713      15  172695  172704  172713  172716      10
  172695  172704  172713  172719      10  172692  172686  172680  172734      10
  172692  172686  172695  172698      14  172692  172686  172695  172701      14
  172692  172686  172695  172704      15  172689  172686  172680  172734      10
  172689  172686  172695  172698      14  172689  172686  172695  172701      14
  172689  172686  172695  172704      15  172686  172695  172704  172707      15
  172686  172695  172704  172710      15  172683  172680  172686  172689      10
  172683  172680  172686  172692      10  172683  172680  172686  172695      10
  172683  172680  172734  172737      19  172683  172680 -172734  172737       3
  172683  172680 -172734  172737      20  172683  172680  172734  172740       3
  172680  172686  172695  172698      15  172680  172686  172695  172701      15
  172680  172734  172740  172743       2  172677  172674  172680  172683       3
  172677  172674  172680  172686       3  172677  172674  172680  172734       3
  172674  172680  172686  172689      10  172674  172680  172686  172692      10
  172779  172776  172782  172785       1  172779  172776 -172782  172785       2
  172776  172782  172788  172791       3  172764  172761  172767  172770       1
  172764  172761 -172767  172770       2  172764  172761  172767  172773       1
  172764  172761 -172767  172773       2  172758  172752  172746  172776      10
  172758  172752  172761  172764      19  172758  172752 -172761  172764       3
  172758  172752 -172761  172764      20  172758  172752  172761  172767       3
  172755  172752  172746  172776      10  172755  172752  172761  172764      19
  172755  172752 -172761  172764       3  172755  172752 -172761  172764      20
  172755  172752  172761  172767       3  172752  172761  172767  172770       2
  172752  172761  172767  172773       2  172749  172746  172752  172755      10
  172749  172746  172752  172758      10  172749  172746  172752  172761      10
  172749  172746  172776  172779      19  172749  172746 -172776  172779       3
  172749  172746 -172776  172779      20  172749  172746  172776  172782       3
  172746  172776  172782  172785       2  172743  172740  172746  172749       3
  172743  172740  172746  172752       3  172743  172740  172746  172776       3
  172740  172746  172752  172755      10  172740  172746  172752  172758      10
  172836  172833  172839  172842       1  172836  172833 -172839  172842       2
  172833  172839  172845  172848       3  172833  172839  172845  172851       3
  172818  172812  172821  172824      14  172818  172812  172821  172827      14
  172818  172812  172821  172830      14  172815  172812  172821  172824      14
  172815  172812  172821  172827      14  172815  172812  172821  172830      14
  172809  172800  172794  172812      15  172806  172800  172794  172812      15
  172803  172800  172794  172812      15  172800  172794  172812  172815      15
  172800  172794  172812  172818      15  172797  172794  172788  172833      10
  172797  172794  172800  172803      14  172797  172794  172800  172806      14
  172797  172794  172800  172809      14  172797  172794  172812  172815      14
  172797  172794  172812  172818      14  172797  172794  172812  172821      15
  172794  172812  172821  172824      15  172794  172812  172821  172827      15
  172794  172812  172821  172830      15  172791  172788  172794  172797      10
  172791  172788  172794  172800      10  172791  172788  172794  172812      10
  172791  172788  172833  172836      19  172791  172788 -172833  172836       3
  172791  172788 -172833  172836      20  172791  172788  172833  172839       3
  172788  172794  172800  172803      15  172788  172794  172800  172806      15
  172788  172794  172800  172809      15  172788  172794  172812  172815      15
  172788  172794  172812  172818      15  172788  172833  172839  172842       2
  172785  172782  172788  172791       3  172785  172782  172788  172794       3
  172785  172782  172788  172833       3  172782  172788  172794  172797      10
  172857  172854  172860  172863       1  172857  172854 -172860  172863       2
  172854  172860  172866  172869       3  172851  172845  172854  172857      19
  172851  172845 -172854  172857       3  172851  172845 -172854  172857      20
  172851  172845  172854  172860       3  172848  172845  172854  172857      19
  172848  172845 -172854  172857       3  172848  172845 -172854  172857      20
  172848  172845  172854  172860       3  172845  172854  172860  172863       2
  172842  172839  172845  172848       3  172842  172839  172845  172851       3
  172842  172839  172845  172854       3  172887  172884  172890  172893       1
  172887  172884 -172890  172893       2  172884  172890  172896  172899       3
  172881  172872  172866  172884      10  172878  172872  172866  172884      10
  172875  172872  172866  172884      10  172869  172866  172872  172875      10
  172869  172866  172872  172878      10  172869  172866  172872  172881      10
  172869  172866  172884  172887      19  172869  172866 -172884  172887       3
  172869  172866 -172884  172887      20  172869  172866  172884  172890       3
  172866  172884  172890  172893       2  172863  172860  172866  172869       3
  172863  172860  172866  172872       3  172863  172860  172866  172884       3
  172860  172866  172872  172875      10  172860  172866  172872  172878      10
  172860  172866  172872  172881      10  172953  172950  172956  172959       1
  172953  172950 -172956  172959       2  172950  172956  172962  172965       3
  172935  172929  172938  172941      10  172935  172929  172938  172944      10
  172935  172929  172938  172947      10  172932  172929  172938  172941      10
  172932  172929  172938  172944      10  172932  172929  172938  172947      10
  172926  172920  172929  172932      10  172926  172920  172929  172935      10
  172926  172920  172929  172938      10  172923  172920  172929  172932      10
  172923  172920  172929  172935      10  172923  172920  172929  172938      10
  172920  172929  172938  172941      10  172920  172929  172938  172944      10
  172920  172929  172938  172947      10  172917  172911  172920  172923      14
  172917  172911  172920  172926      14  172917  172911  172920  172929      15
  172914  172911  172920  172923      14  172914  172911  172920  172926      14
  172914  172911  172920  172929      15  172911  172920  172929  172932      10
  172911  172920  172929  172935      10  172908  172902  172896  172950      10
  172908  172902  172911  172914      14  172908  172902  172911  172917      14
  172908  172902  172911  172920      15  172905  172902  172896  172950      10
  172905  172902  172911  172914      14  172905  172902  172911  172917      14
  172905  172902  172911  172920      15  172902  172911  172920  172923      15
  172902  172911  172920  172926      15  172899  172896  172902  172905      10
  172899  172896  172902  172908      10  172899  172896  172902  172911      10
  172899  172896  172950  172953      19  172899  172896 -172950  172953       3
  172899  172896 -172950  172953      20  172899  172896  172950  172956       3
  172896  172902  172911  172914      15  172896  172902  172911  172917      15
  172896  172950  172956  172959       2  172893  172890  172896  172899       3
  172893  172890  172896  172902       3  172893  172890  172896  172950       3
  172890  172896  172902  172905      10  172890  172896  172902  172908      10
  173010  173007  173013  173016       1  173010  173007 -173013  173016       2
  173007  173013  173019  173022       3  172992  172983  172977  172995      15
  172989  172983  172977  172995      15  172986  172983  172977  172995      15
  172983  172977  172995  172998      15  172983  172977  172995  173001      15
  172983  172977  172995  173004      15  172980  172977  172983  172986      14
  172980  172977  172983  172989      14  172980  172977  172983  172992      14
  172980  172977  172995  172998      14  172980  172977  172995  173001      14
  172980  172977  172995  173004      14  172974  172968  172962  173007      10
  172974  172968  172977  172980      14  172974  172968  172977  172983      15
  172974  172968  172977  172995      15  172971  172968  172962  173007      10
  172971  172968  172977  172980      14  172971  172968  172977  172983      15
  172971  172968  172977  172995      15  172968  172977  172983  172986      15
  172968  172977  172983  172989      15  172968  172977  172983  172992      15
  172968  172977  172995  172998      15  172968  172977  172995  173001      15
  172968  172977  172995  173004      15  172965  172962  172968  172971      10
  172965  172962  172968  172974      10  172965  172962  172968  172977      10
  172965  172962  173007  173010      19  172965  172962 -173007  173010       3
  172965  172962 -173007  173010      20  172965  172962  173007  173013       3
  172962  172968  172977  172980      15  172962  173007  173013  173016       2
  172959  172956  172962  172965       3  172959  172956  172962  172968       3
  172959  172956  172962  173007       3  172956  172962  172968  172971      10
  172956  172962  172968  172974      10  173067  173064  173070  173073       1
  173067  173064 -173070  173073       2  173064  173070  173076  173079       3
  173049  173043  173052  173055      14  173049  173043  173052  173058      14
  173049  173043  173052  173061      14  173046  173043  173052  173055      14
  173046  173043  173052  173058      14  173046  173043  173052  173061      14
  173040  173031  173025  173043      15  173037  173031  173025  173043      15
  173034  173031  173025  173043      15  173031  173025  173043  173046      15
  173031  173025  173043  173049      15  173028  173025  173019  173064      10
  173028  173025  173031  173034      14  173028  173025  173031  173037      14
  173028  173025  173031  173040      14  173028  173025  173043  173046      14
  173028  173025  173043  173049      14  173028  173025  173043  173052      15
  173025  173043  173052  173055      15  173025  173043  173052  173058      15
  173025  173043  173052  173061      15  173022  173019  173025  173028      10
  173022  173019  173025  173031      10  173022  173019  173025  173043      10
  173022  173019  173064  173067      19  173022  173019 -173064  173067       3
  173022  173019 -173064  173067      20  173022  173019  173064  173070       3
  173019  173025  173031  173034      15  173019  173025  173031  173037      15
  173019  173025  173031  173040      15  173019  173025  173043  173046      15
  173019  173025  173043  173049      15  173019  173064  173070  173073       2
  173016  173013  173019  173022       3  173016  173013  173019  173025       3
  173016  173013  173019  173064       3  173013  173019  173025  173028      10
  173118  173115  173121  173124       1  173118  173115 -173121  173124       2
  173115  173121  173127  173130       3  173103  173100  173106  173109       1
  173103  173100 -173106  173109       2  173103  173100  173106  173112       1
  173103  173100 -173106  173112       2  173097  173091  173100  173103      19
  173097  173091 -173100  173103       3  173097  173091 -173100  173103      20
  173097  173091  173100  173106       3  173094  173091  173100  173103      19
  173094  173091 -173100  173103       3  173094  173091 -173100  173103      20
  173094  173091  173100  173106       3  173091  173100  173106  173109       2
  173091  173100  173106  173112       2  173088  173082  173076  173115      10
  173088  173082  173091  173094      14  173088  173082  173091  173097      14
  173088  173082  173091  173100      10  173085  173082  173076  173115      10
  173085  173082  173091  173094      14  173085  173082  173091  173097      14
  173085  173082  173091  173100      10  173079  173076  173082  173085      10
  173079  173076  173082  173088      10  173079  173076  173082  173091      10
  173079  173076  173115  173118      19  173079  173076 -173115  173118       3
  173079  173076 -173115  173118      20  173079  173076  173115  173121       3
  173076  173082  173091  173094      15  173076  173082  173091  173097      15
  173076  173115  173121  173124       2  173073  173070  173076  173079       3
  173073  173070  173076  173082       3  173073  173070  173076  173115       3
  173070  173076  173082  173085      10  173070  173076  173082  173088      10
  173154  173151  173157  173160       1  173154  173151 -173157  173160       2
  173151  173157  173163  173166       3  173139  173133  173127  173151      10
  173139  173133  173142  173145       3  173139  173133  173142  173148       3
  173136  173133  173127  173151      10  173136  173133  173142  173145       3
  173136  173133  173142  173148       3  173130  173127  173133  173136      10
  173130  173127  173133  173139      10  173130  173127  173133  173142      10
  173130  173127  173151  173154      19  173130  173127 -173151  173154       3
  173130  173127 -173151  173154      20  173130  173127  173151  173157       3
  173127  173151  173157  173160       2  173124  173121  173127  173130       3
  173124  173121  173127  173133       3  173124  173121  173127  173151       3
  173121  173127  173133  173136      10  173121  173127  173133  173139      10
  173202  173199  173205  173208       1  173202  173199 -173205  173208       2
  173199  173205  173211  173214       3  173184  173175  173169  173187      15
  173181  173175  173169  173187      15  173178  173175  173169  173187      15
  173175  173169  173187  173190      15  173175  173169  173187  173193      15
  173175  173169  173187  173196      15  173172  173169  173163  173199      10
  173172  173169  173175  173178      14  173172  173169  173175  173181      14
  173172  173169  173175  173184      14  173172  173169  173187  173190      14
  173172  173169  173187  173193      14  173172  173169  173187  173196      14
  173166  173163  173169  173172      10  173166  173163  173169  173175      10
  173166  173163  173169  173187      10  173166  173163  173199  173202      19
  173166  173163 -173199  173202       3  173166  173163 -173199  173202      20
  173166  173163  173199  173205       3  173163  173169  173175  173178      15
  173163  173169  173175  173181      15  173163  173169  173175  173184      15
  173163  173169  173187  173190      15  173163  173169  173187  173193      15
  173163  173169  173187  173196      15  173163  173199  173205  173208       2
  173160  173157  173163  173166       3  173160  173157  173163  173169       3
  173160  173157  173163  173199       3  173157  173163  173169  173172      10
  173232  173229  173235  173238       1  173232  173229 -173235  173238       2
  173229  173235  173241  173244       3  173226  173217  173211  173229      10
  173223  173217  173211  173229      10  173220  173217  173211  173229      10
  173214  173211  173217  173220      10  173214  173211  173217  173223      10
  173214  173211  173217  173226      10  173214  173211  173229  173232      19
  173214  173211 -173229  173232       3  173214  173211 -173229  173232      20
  173214  173211  173229  173235       3  173211  173229  173235  173238       2
  173208  173205  173211  173214       3  173208  173205  173211  173217       3
  173208  173205  173211  173229       3  173205  173211  173217  173220      10
  173205  173211  173217  173223      10  173205  173211  173217  173226      10
  173274  173271  173277  173280       1  173274  173271 -173277  173280       2
  173271  173277  173283  173286       3  173259  173256  173262  173265       1
  173259  173256 -173262  173265       2  173259  173256  173262  173268       1
  173259  173256 -173262  173268       2  173253  173247  173241  173271      10
  173253  173247  173256  173259      19  173253  173247 -173256  173259       3
  173253  173247 -173256  173259      20  173253  173247  173256  173262       3
  173250  173247  173241  173271      10  173250  173247  173256  173259      19
  173250  173247 -173256  173259       3  173250  173247 -173256  173259      20
  173250  173247  173256  173262       3  173247  173256  173262  173265       2
  173247  173256  173262  173268       2  173244  173241  173247  173250      10
  173244  173241  173247  173253      10  173244  173241  173247  173256      10
  173244  173241  173271  173274      19  173244  173241 -173271  173274       3
  173244  173241 -173271  173274      20  173244  173241  173271  173277       3
  173241  173271  173277  173280       2  173238  173235  173241  173244       3
  173238  173235  173241  173247       3  173238  173235  173241  173271       3
  173235  173241  173247  173250      10  173235  173241  173247  173253      10
  173316  173313  173319  173322       1  173316  173313 -173319  173322       2
  173313  173319  173325  173328       3  173301  173298  173304  173307       1
  173301  173298 -173304  173307       2  173301  173298  173304  173310       1
  173301  173298 -173304  173310       2  173295  173289  173283  173313      10
  173295  173289  173298  173301      19  173295  173289 -173298  173301       3
  173295  173289 -173298  173301      20  173295  173289  173298  173304       3
  173292  173289  173283  173313      10  173292  173289  173298  173301      19
  173292  173289 -173298  173301       3  173292  173289 -173298  173301      20
  173292  173289  173298  173304       3  173289  173298  173304  173307       2
  173289  173298  173304  173310       2  173286  173283  173289  173292      10
  173286  173283  173289  173295      10  173286  173283  173289  173298      10
  173286  173283  173313  173316      19  173286  173283 -173313  173316       3
  173286  173283 -173313  173316      20  173286  173283  173313  173319       3
  173283  173313  173319  173322       2  173280  173277  173283  173286       3
  173280  173277  173283  173289       3  173280  173277  173283  173313       3
  173277  173283  173289  173292      10  173277  173283  173289  173295      10
  173358  173355  173361  173364       1  173358  173355 -173361  173364       2
  173355  173361  173367  173370       3  173346  173337  173331  173349      90
  173346  173337 -173331  173349      29  173343  173337  173331  173349      90
  173343  173337 -173331  173349      29  173340  173337  173331  173349      90
  173340  173337 -173331  173349      29  173337  173331  173349  173352      91
  173337  173331 -173349  173352      92  173337  173331 -173349  173352      93
  173337  173331 -173349  173352      94  173334  173331  173325  173355      10
  173334  173331  173337  173340      10  173334  173331  173337  173343      10
  173334  173331  173337  173346      10  173334  173331  173349  173352      95
  173328  173325  173331  173334      10  173328  173325  173331  173337      10
  173328  173325  173331  173349      90  173328  173325 -173331  173349      29
  173328  173325  173355  173358      19  173328  173325 -173355  173358       3
  173328  173325 -173355  173358      20  173328  173325  173355  173361       3
  173325  173331  173337  173340      15  173325  173331  173337  173343      15
  173325  173331  173337  173346      15  173325  173331  173349  173352      96
  173325  173331 -173349  173352      97  173325  173331 -173349  173352      93
  173325  173331 -173349  173352      98  173325  173355  173361  173364       2
  173322  173319  173325  173328       3  173322  173319  173325  173331       3
  173322  173319  173325  173355       3  173319  173325  173331  173334      10
  173400  173397  173403  173406       1  173400  173397 -173403  173406       2
  173397  173403  173409  173412       3  173385  173382  173388  173391       1
  173385  173382 -173388  173391       2  173385  173382  173388  173394       1
  173385  173382 -173388  173394       2  173379  173373  173367  173397      10
  173379  173373  173382  173385      19  173379  173373 -173382  173385       3
  173379  173373 -173382  173385      20  173379  173373  173382  173388       3
  173376  173373  173367  173397      10  173376  173373  173382  173385      19
  173376  173373 -173382  173385       3  173376  173373 -173382  173385      20
  173376  173373  173382  173388       3  173373  173382  173388  173391       2
  173373  173382  173388  173394       2  173370  173367  173373  173376      10
  173370  173367  173373  173379      10  173370  173367  173373  173382      10
  173370  173367  173397  173400      19  173370  173367 -173397  173400       3
  173370  173367 -173397  173400      20  173370  173367  173397  173403       3
  173367  173397  173403  173406       2  173364  173361  173367  173370       3
  173364  173361  173367  173373       3  173364  173361  173367  173397       3
  173361  173367  173373  173376      10  173361  173367  173373  173379      10
  173445  173442  173448  173451       1  173445  173442 -173448  173451       2
  173442  173448  173454  173457       3  173430  173424  173433  173436       3
  173430  173424  173433  173439       3  173427  173424  173433  173436       3
  173427  173424  173433  173439       3  173421  173415  173409  173442      10
  173421  173415  173424  173427      14  173421  173415  173424  173430      14
  173421  173415  173424  173433      10  173418  173415  173409  173442      10
  173418  173415  173424  173427      14  173418  173415  173424  173430      14
  173418  173415  173424  173433      10  173412  173409  173415  173418      10
  173412  173409  173415  173421      10  173412  173409  173415  173424      10
  173412  173409  173442  173445      19  173412  173409 -173442  173445       3
  173412  173409 -173442  173445      20  173412  173409  173442  173448       3
  173409  173415  173424  173427      15  173409  173415  173424  173430      15
  173409  173442  173448  173451       2  173406  173403  173409  173412       3
  173406  173403  173409  173415       3  173406  173403  173409  173442       3
  173403  173409  173415  173418      10  173403  173409  173415  173421      10
  173490  173487  173493  173496       1  173490  173487 -173493  173496       2
  173487  173493  173499  173502       3  173475  173469  173478  173481       3
  173475  173469  173478  173484       3  173472  173469  173478  173481       3
  173472  173469  173478  173484       3  173466  173460  173454  173487      10
  173466  173460  173469  173472      14  173466  173460  173469  173475      14
  173466  173460  173469  173478      10  173463  173460  173454  173487      10
  173463  173460  173469  173472      14  173463  173460  173469  173475      14
  173463  173460  173469  173478      10  173457  173454  173460  173463      10
  173457  173454  173460  173466      10  173457  173454  173460  173469      10
  173457  173454  173487  173490      19  173457  173454 -173487  173490       3
  173457  173454 -173487  173490      20  173457  173454  173487  173493       3
  173454  173460  173469  173472      15  173454  173460  173469  173475      15
  173454  173487  173493  173496       2  173451  173448  173454  173457       3
  173451  173448  173454  173460       3  173451  173448  173454  173487       3
  173448  173454  173460  173463      10  173448  173454  173460  173466      10
  173520  173517  173523  173526       1  173520  173517 -173523  173526       2
  173517  173523  173529  173532       3  173517  173523  173529  173535       3
  173514  173505  173499  173517      10  173511  173505  173499  173517      10
  173508  173505  173499  173517      10  173502  173499  173505  173508      10
  173502  173499  173505  173511      10  173502  173499  173505  173514      10
  173502  173499  173517  173520      19  173502  173499 -173517  173520       3
  173502  173499 -173517  173520      20  173502  173499  173517  173523       3
  173499  173517  173523  173526       2  173496  173493  173499  173502       3
  173496  173493  173499  173505       3  173496  173493  173499  173517       3
  173493  173499  173505  173508      10  173493  173499  173505  173511      10
  173493  173499  173505  173514      10  173541  173538  173544  173547       1
  173541  173538 -173544  173547       2  173538  173544  173550  173553       3
  173535  173529  173538  173541      19  173535  173529 -173538  173541       3
  173535  173529 -173538  173541      20  173535  173529  173538  173544       3
  173532  173529  173538  173541      19  173532  173529 -173538  173541       3
  173532  173529 -173538  173541      20  173532  173529  173538  173544       3
  173529  173538  173544  173547       2  173526  173523  173529  173532       3
  173526  173523  173529  173535       3  173526  173523  173529  173538       3
  173577  173574  173580  173583       1  173577  173574 -173580  173583       2
  173574  173580  173586  173589       3  173574  173580  173586  173592       3
  173562  173556  173550  173574      10  173562  173556  173565  173568       3
  173562  173556  173565  173571       3  173559  173556  173550  173574      10
  173559  173556  173565  173568       3  173559  173556  173565  173571       3
  173553  173550  173556  173559      10  173553  173550  173556  173562      10
  173553  173550  173556  173565      10  173553  173550  173574  173577      19
  173553  173550 -173574  173577       3  173553  173550 -173574  173577      20
  173553  173550  173574  173580       3  173550  173574  173580  173583       2
  173547  173544  173550  173553       3  173547  173544  173550  173556       3
  173547  173544  173550  173574       3  173544  173550  173556  173559      10
  173544  173550  173556  173562      10  173598  173595  173601  173604       1
  173598  173595 -173601  173604       2  173595  173601  173607  173610       3
  173592  173586  173595  173598      19  173592  173586 -173595  173598       3
  173592  173586 -173595  173598      20  173592  173586  173595  173601       3
  173589  173586  173595  173598      19  173589  173586 -173595  173598       3
  173589  173586 -173595  173598      20  173589  173586  173595  173601       3
  173586  173595  173601  173604       2  173583  173580  173586  173589       3
  173583  173580  173586  173592       3  173583  173580  173586  173595       3
  173640  173637  173643  173646       1  173640  173637 -173643  173646       2
  173637  173643  173649  173652       3  173628  173619  173613  173631      90
  173628  173619 -173613  173631      29  173625  173619  173613  173631      90
  173625  173619 -173613  173631      29  173622  173619  173613  173631      90
  173622  173619 -173613  173631      29  173619  173613  173631  173634      91
  173619  173613 -173631  173634      92  173619  173613 -173631  173634      93
  173619  173613 -173631  173634      94  173616  173613  173607  173637      10
  173616  173613  173619  173622      10  173616  173613  173619  173625      10
  173616  173613  173619  173628      10  173616  173613  173631  173634      95
  173610  173607  173613  173616      10  173610  173607  173613  173619      10
  173610  173607  173613  173631      90  173610  173607 -173613  173631      29
  173610  173607  173637  173640      19  173610  173607 -173637  173640       3
  173610  173607 -173637  173640      20  173610  173607  173637  173643       3
  173607  173613  173619  173622      15  173607  173613  173619  173625      15
  173607  173613  173619  173628      15  173607  173613  173631  173634      96
  173607  173613 -173631  173634      97  173607  173613 -173631  173634      93
  173607  173613 -173631  173634      98  173607  173637  173643  173646       2
  173604  173601  173607  173610       3  173604  173601  173607  173613       3
  173604  173601  173607  173637       3  173601  173607  173613  173616      10
  173682  173679  173685  173688       1  173682  173679 -173685  173688       2
  173679  173685  173691  173694       3  173670  173661  173655  173673      90
  173670  173661 -173655  173673      29  173667  173661  173655  173673      90
  173667  173661 -173655  173673      29  173664  173661  173655  173673      90
  173664  173661 -173655  173673      29  173661  173655  173673  173676      91
  173661  173655 -173673  173676      92  173661  173655 -173673  173676      93
  173661  173655 -173673  173676      94  173658  173655  173649  173679      10
  173658  173655  173661  173664      10  173658  173655  173661  173667      10
  173658  173655  173661  173670      10  173658  173655  173673  173676      95
  173652  173649  173655  173658      10  173652  173649  173655  173661      10
  173652  173649  173655  173673      90  173652  173649 -173655  173673      29
  173652  173649  173679  173682      19  173652  173649 -173679  173682       3
  173652  173649 -173679  173682      20  173652  173649  173679  173685       3
  173649  173655  173661  173664      15  173649  173655  173661  173667      15
  173649  173655  173661  173670      15  173649  173655  173673  173676      96
  173649  173655 -173673  173676      97  173649  173655 -173673  173676      93
  173649  173655 -173673  173676      98  173649  173679  173685  173688       2
  173646  173643  173649  173652       3  173646  173643  173649  173655       3
  173646  173643  173649  173679       3  173643  173649  173655  173658      10
  173724  173721  173727  173730       1  173724  173721 -173727  173730       2
  173721  173727  173733  173736       3  173712  173703  173697  173715      90
  173712  173703 -173697  173715      29  173709  173703  173697  173715      90
  173709  173703 -173697  173715      29  173706  173703  173697  173715      90
  173706  173703 -173697  173715      29  173703  173697  173715  173718      91
  173703  173697 -173715  173718      92  173703  173697 -173715  173718      93
  173703  173697 -173715  173718      94  173700  173697  173691  173721      10
  173700  173697  173703  173706      10  173700  173697  173703  173709      10
  173700  173697  173703  173712      10  173700  173697  173715  173718      95
  173694  173691  173697  173700      10  173694  173691  173697  173703      10
  173694  173691  173697  173715      90  173694  173691 -173697  173715      29
  173694  173691  173721  173724      19  173694  173691 -173721  173724       3
  173694  173691 -173721  173724      20  173694  173691  173721  173727       3
  173691  173697  173703  173706      15  173691  173697  173703  173709      15
  173691  173697  173703  173712      15  173691  173697  173715  173718      96
  173691  173697 -173715  173718      97  173691  173697 -173715  173718      93
  173691  173697 -173715  173718      98  173691  173721  173727  173730       2
  173688  173685  173691  173694       3  173688  173685  173691  173697       3
  173688  173685  173691  173721       3  173685  173691  173697  173700      10
  173754  173751  173757  173760       1  173754  173751 -173757  173760       2
  173751  173757  173763  173766       3  173748  173739  173733  173751      10
  173745  173739  173733  173751      10  173742  173739  173733  173751      10
  173736  173733  173739  173742      10  173736  173733  173739  173745      10
  173736  173733  173739  173748      10  173736  173733  173751  173754      19
  173736  173733 -173751  173754       3  173736  173733 -173751  173754      20
  173736  173733  173751  173757       3  173733  173751  173757  173760       2
  173730  173727  173733  173736       3  173730  173727  173733  173739       3
  173730  173727  173733  173751       3  173727  173733  173739  173742      10
  173727  173733  173739  173745      10  173727  173733  173739  173748      10
  173796  173793  173799  173802       1  173796  173793 -173799  173802       2
  173793  173799  173805  173808       3  173784  173775  173769  173787      90
  173784  173775 -173769  173787      29  173781  173775  173769  173787      90
  173781  173775 -173769  173787      29  173778  173775  173769  173787      90
  173778  173775 -173769  173787      29  173775  173769  173787  173790      91
  173775  173769 -173787  173790      92  173775  173769 -173787  173790      93
  173775  173769 -173787  173790      94  173772  173769  173763  173793      10
  173772  173769  173775  173778      10  173772  173769  173775  173781      10
  173772  173769  173775  173784      10  173772  173769  173787  173790      95
  173766  173763  173769  173772      10  173766  173763  173769  173775      10
  173766  173763  173769  173787      90  173766  173763 -173769  173787      29
  173766  173763  173793  173796      19  173766  173763 -173793  173796       3
  173766  173763 -173793  173796      20  173766  173763  173793  173799       3
  173763  173769  173775  173778      15  173763  173769  173775  173781      15
  173763  173769  173775  173784      15  173763  173769  173787  173790      96
  173763  173769 -173787  173790      97  173763  173769 -173787  173790      93
  173763  173769 -173787  173790      98  173763  173793  173799  173802       2
  173760  173757  173763  173766       3  173760  173757  173763  173769       3
  173760  173757  173763  173793       3  173757  173763  173769  173772      10
  173844  173841  173847  173850       1  173844  173841 -173847  173850       2
  173841  173847  173853  173856       3  173826  173817  173811  173829      15
  173823  173817  173811  173829      15  173820  173817  173811  173829      15
  173817  173811  173829  173832      15  173817  173811  173829  173835      15
  173817  173811  173829  173838      15  173814  173811  173805  173841      10
  173814  173811  173817  173820      14  173814  173811  173817  173823      14
  173814  173811  173817  173826      14  173814  173811  173829  173832      14
  173814  173811  173829  173835      14  173814  173811  173829  173838      14
  173808  173805  173811  173814      10  173808  173805  173811  173817      10
  173808  173805  173811  173829      10  173808  173805  173841  173844      19
  173808  173805 -173841  173844       3  173808  173805 -173841  173844      20
  173808  173805  173841  173847       3  173805  173811  173817  173820      15
  173805  173811  173817  173823      15  173805  173811  173817  173826      15
  173805  173811  173829  173832      15  173805  173811  173829  173835      15
  173805  173811  173829  173838      15  173805  173841  173847  173850       2
  173802  173799  173805  173808       3  173802  173799  173805  173811       3
  173802  173799  173805  173841       3  173799  173805  173811  173814      10
  173901  173898  173904  173907       1  173901  173898 -173904  173907       2
  173898  173904  173910  173913       3  173883  173874  173868  173886      15
  173880  173874  173868  173886      15  173877  173874  173868  173886      15
  173874  173868  173886  173889      15  173874  173868  173886  173892      15
  173874  173868  173886  173895      15  173871  173868  173874  173877      14
  173871  173868  173874  173880      14  173871  173868  173874  173883      14
  173871  173868  173886  173889      14  173871  173868  173886  173892      14
  173871  173868  173886  173895      14  173865  173859  173853  173898      10
  173865  173859  173868  173871      14  173865  173859  173868  173874      15
  173865  173859  173868  173886      15  173862  173859  173853  173898      10
  173862  173859  173868  173871      14  173862  173859  173868  173874      15
  173862  173859  173868  173886      15  173859  173868  173874  173877      15
  173859  173868  173874  173880      15  173859  173868  173874  173883      15
  173859  173868  173886  173889      15  173859  173868  173886  173892      15
  173859  173868  173886  173895      15  173856  173853  173859  173862      10
  173856  173853  173859  173865      10  173856  173853  173859  173868      10
  173856  173853  173898  173901      19  173856  173853 -173898  173901       3
  173856  173853 -173898  173901      20  173856  173853  173898  173904       3
  173853  173859  173868  173871      15  173853  173898  173904  173907       2
  173850  173847  173853  173856       3  173850  173847  173853  173859       3
  173850  173847  173853  173898       3  173847  173853  173859  173862      10
  173847  173853  173859  173865      10  173931  173928  173934  173937       1
  173931  173928 -173934  173937       2  173928  173934  173940  173943       3
  173925  173916  173910  173928      10  173922  173916  173910  173928      10
  173919  173916  173910  173928      10  173913  173910  173916  173919      10
  173913  173910  173916  173922      10  173913  173910  173916  173925      10
  173913  173910  173928  173931      19  173913  173910 -173928  173931       3
  173913  173910 -173928  173931      20  173913  173910  173928  173934       3
  173910  173928  173934  173937       2  173907  173904  173910  173913       3
  173907  173904  173910  173916       3  173907  173904  173910  173928       3
  173904  173910  173916  173919      10  173904  173910  173916  173922      10
  173904  173910  173916  173925      10  174003  174000  174006  174009       1
  174003  174000 -174006  174009       2  174000  174006  174012  174015       3
  173988  173982  173979  173991      51  173988  173982 -173979  173991       6
  173985  173982  173979  173991      51  173985  173982 -173979  173991       6
  173982  173979  173991  173994      51  173982  173979 -173991  173994       6
  173982  173979  173991  173997      51  173982  173979 -173991  173997       6
  173976  173973  173979  173982      51  173976  173973 -173979  173982       6
  173976  173973  173979  173991      51  173976  173973 -173979  173991       6
  173973  173979  173982  173985      51  173973  173979 -173982  173985       6
  173973  173979  173982  173988      51  173973  173979 -173982  173988       6
  173973  173979  173991  173994      51  173973  173979 -173991  173994       6
  173973  173979  173991  173997      51  173973  173979 -173991  173997       6
  173970  173964  173973  173976      29  173970  173964  173973  173979      29
  173967  173964  173973  173976      29  173967  173964  173973  173979      29
  173961  173955  173964  173967      10  173961  173955  173964  173970      10
  173961  173955  173964  173973      10  173958  173955  173964  173967      10
  173958  173955  173964  173970      10  173958  173955  173964  173973      10
  173955  173964  173973  173976      29  173952  173946  173940  174000      10
  173952  173946  173955  173958      14  173952  173946  173955  173961      14
  173952  173946  173955  173964      15  173949  173946  173940  174000      10
  173949  173946  173955  173958      14  173949  173946  173955  173961      14
  173949  173946  173955  173964      15  173946  173955  173964  173967      10
  173946  173955  173964  173970      10  173943  173940  173946  173949      10
  173943  173940  173946  173952      10  173943  173940  173946  173955      10
  173943  173940  174000  174003      19  173943  173940 -174000  174003       3
  173943  173940 -174000  174003      20  173943  173940  174000  174006       3
  173940  173946  173955  173958      15  173940  173946  173955  173961      15
  173940  174000  174006  174009       2  173937  173934  173940  173943       3
  173937  173934  173940  173946       3  173937  173934  173940  174000       3
  173934  173940  173946  173949      10  173934  173940  173946  173952      10
  174036  174033  174039  174042       1  174036  174033 -174039  174042       2
  174033  174039  174045  174048       3  174024  174018  174012  174033      10
  174024  174018  174027  174030      95  174021  174018  174012  174033      10
  174021  174018  174027  174030      95  174015  174012  174018  174021      10
  174015  174012  174018  174024      10  174015  174012  174018  174027      90
  174015  174012 -174018  174027      29  174015  174012  174033  174036      19
  174015  174012 -174033  174036       3  174015  174012 -174033  174036      20
  174015  174012  174033  174039       3  174012  174018  174027  174030     127
  174012  174018 -174027  174030     128  174012  174018 -174027  174030     129
  174012  174018 -174027  174030     130  174012  174033  174039  174042       2
  174009  174006  174012  174015       3  174009  174006  174012  174018       3
  174009  174006  174012  174033       3  174006  174012  174018  174021      10
  174006  174012  174018  174024      10  174093  174090  174096  174099       1
  174093  174090 -174096  174099       2  174090  174096  174102  174105       3
  174075  174069  174078  174081      14  174075  174069  174078  174084      14
  174075  174069  174078  174087      14  174072  174069  174078  174081      14
  174072  174069  174078  174084      14  174072  174069  174078  174087      14
  174066  174057  174051  174069      15  174063  174057  174051  174069      15
  174060  174057  174051  174069      15  174057  174051  174069  174072      15
  174057  174051  174069  174075      15  174054  174051  174045  174090      10
  174054  174051  174057  174060      14  174054  174051  174057  174063      14
  174054  174051  174057  174066      14  174054  174051  174069  174072      14
  174054  174051  174069  174075      14  174054  174051  174069  174078      15
  174051  174069  174078  174081      15  174051  174069  174078  174084      15
  174051  174069  174078  174087      15  174048  174045  174051  174054      10
  174048  174045  174051  174057      10  174048  174045  174051  174069      10
  174048  174045  174090  174093      19  174048  174045 -174090  174093       3
  174048  174045 -174090  174093      20  174048  174045  174090  174096       3
  174045  174051  174057  174060      15  174045  174051  174057  174063      15
  174045  174051  174057  174066      15  174045  174051  174069  174072      15
  174045  174051  174069  174075      15  174045  174090  174096  174099       2
  174042  174039  174045  174048       3  174042  174039  174045  174051       3
  174042  174039  174045  174090       3  174039  174045  174051  174054      10
  174123  174120  174126  174129       1  174123  174120 -174126  174129       2
  174120  174126  174132  174135       3  174117  174108  174102  174120      10
  174114  174108  174102  174120      10  174111  174108  174102  174120      10
  174105  174102  174108  174111      10  174105  174102  174108  174114      10
  174105  174102  174108  174117      10  174105  174102  174120  174123      19
  174105  174102 -174120  174123       3  174105  174102 -174120  174123      20
  174105  174102  174120  174126       3  174102  174120  174126  174129       2
  174099  174096  174102  174105       3  174099  174096  174102  174108       3
  174099  174096  174102  174120       3  174096  174102  174108  174111      10
  174096  174102  174108  174114      10  174096  174102  174108  174117      10
  174189  174186  174192  174195       1  174189  174186 -174192  174195       2
  174186  174192  174198  174201       3  174171  174165  174174  174177      10
  174171  174165  174174  174180      10  174171  174165  174174  174183      10
  174168  174165  174174  174177      10  174168  174165  174174  174180      10
  174168  174165  174174  174183      10  174162  174156  174165  174168      10
  174162  174156  174165  174171      10  174162  174156  174165  174174      10
  174159  174156  174165  174168      10  174159  174156  174165  174171      10
  174159  174156  174165  174174      10  174156  174165  174174  174177      10
  174156  174165  174174  174180      10  174156  174165  174174  174183      10
  174153  174147  174156  174159      14  174153  174147  174156  174162      14
  174153  174147  174156  174165      15  174150  174147  174156  174159      14
  174150  174147  174156  174162      14  174150  174147  174156  174165      15
  174147  174156  174165  174168      10  174147  174156  174165  174171      10
  174144  174138  174132  174186      10  174144  174138  174147  174150      14
  174144  174138  174147  174153      14  174144  174138  174147  174156      15
  174141  174138  174132  174186      10  174141  174138  174147  174150      14
  174141  174138  174147  174153      14  174141  174138  174147  174156      15
  174138  174147  174156  174159      15  174138  174147  174156  174162      15
  174135  174132  174138  174141      10  174135  174132  174138  174144      10
  174135  174132  174138  174147      10  174135  174132  174186  174189      19
  174135  174132 -174186  174189       3  174135  174132 -174186  174189      20
  174135  174132  174186  174192       3  174132  174138  174147  174150      15
  174132  174138  174147  174153      15  174132  174186  174192  174195       2
  174129  174126  174132  174135       3  174129  174126  174132  174138       3
  174129  174126  174132  174186       3  174126  174132  174138  174141      10
  174126  174132  174138  174144      10  174234  174231  174237  174240       1
  174234  174231 -174237  174240       2  174231  174237  174243  174246       3
  174231  174237  174243  174249       3  174219  174213  174222  174225       3
  174219  174213  174222  174228       3  174216  174213  174222  174225       3
  174216  174213  174222  174228       3  174210  174204  174198  174231      10
  174210  174204  174213  174216      14  174210  174204  174213  174219      14
  174210  174204  174213  174222      10  174207  174204  174198  174231      10
  174207  174204  174213  174216      14  174207  174204  174213  174219      14
  174207  174204  174213  174222      10  174201  174198  174204  174207      10
  174201  174198  174204  174210      10  174201  174198  174204  174213      10
  174201  174198  174231  174234      19  174201  174198 -174231  174234       3
  174201  174198 -174231  174234      20  174201  174198  174231  174237       3
  174198  174204  174213  174216      15  174198  174204  174213  174219      15
  174198  174231  174237  174240       2  174195  174192  174198  174201       3
  174195  174192  174198  174204       3  174195  174192  174198  174231       3
  174192  174198  174204  174207      10  174192  174198  174204  174210      10
  174255  174252  174258  174261       1  174255  174252 -174258  174261       2
  174252  174258  174264  174267       3  174249  174243  174252  174255      19
  174249  174243 -174252  174255       3  174249  174243 -174252  174255      20
  174249  174243  174252  174258       3  174246  174243  174252  174255      19
  174246  174243 -174252  174255       3  174246  174243 -174252  174255      20
  174246  174243  174252  174258       3  174243  174252  174258  174261       2
  174240  174237  174243  174246       3  174240  174237  174243  174249       3
  174240  174237  174243  174252       3  174315  174312  174318  174321       1
  174315  174312 -174318  174321       2  174312  174318  174324  174327       3
  174303  174300  174306  174309      41  174297  174294  174300  174303      41
  174297  174294  174300  174306      41  174294  174300  174306  174309      41
  174291  174288  174294  174297      41  174291  174288  174294  174300      41
  174288  174294  174300  174303      41  174285  174282  174279  174306      41
  174285  174282  174288  174291      41  174285  174282  174288  174294      41
  174282  174279  174306  174309      41  174282  174288  174294  174297      41
  174279  174282  174288  174291      41  174279  174306  174300  174303      41
  174276  174270  174264  174312      10  174276  174270  174279  174282       3
  174276  174270  174279  174306       3  174273  174270  174264  174312      10
  174273  174270  174279  174282       3  174273  174270  174279  174306       3
  174270  174279  174282  174285      41  174270  174279  174306  174309      41
  174267  174264  174270  174273      10  174267  174264  174270  174276      10
  174267  174264  174270  174279      10  174267  174264  174312  174315      19
  174267  174264 -174312  174315       3  174267  174264 -174312  174315      20
  174267  174264  174312  174318       3  174264  174312  174318  174321       2
  174261  174258  174264  174267       3  174261  174258  174264  174270       3
  174261  174258  174264  174312       3  174258  174264  174270  174273      10
  174258  174264  174270  174276      10  174360  174357  174363  174366       1
  174360  174357 -174363  174366       2  174357  174363  174369  174372       3
  174345  174339  174348  174351       3  174345  174339  174348  174354       3
  174342  174339  174348  174351       3  174342  174339  174348  174354       3
  174336  174330  174324  174357      10  174336  174330  174339  174342      14
  174336  174330  174339  174345      14  174336  174330  174339  174348      10
  174333  174330  174324  174357      10  174333  174330  174339  174342      14
  174333  174330  174339  174345      14  174333  174330  174339  174348      10
  174327  174324  174330  174333      10  174327  174324  174330  174336      10
  174327  174324  174330  174339      10  174327  174324  174357  174360      19
  174327  174324 -174357  174360       3  174327  174324 -174357  174360      20
  174327  174324  174357  174363       3  174324  174330  174339  174342      15
  174324  174330  174339  174345      15  174324  174357  174363  174366       2
  174321  174318  174324  174327       3  174321  174318  174324  174330       3
  174321  174318  174324  174357       3  174318  174324  174330  174333      10
  174318  174324  174330  174336      10  174426  174423  174429  174432       1
  174426  174423 -174429  174432       2  174423  174429  174435  174438       3
  174408  174402  174411  174414      10  174408  174402  174411  174417      10
  174408  174402  174411  174420      10  174405  174402  174411  174414      10
  174405  174402  174411  174417      10  174405  174402  174411  174420      10
  174399  174393  174402  174405      10  174399  174393  174402  174408      10
  174399  174393  174402  174411      10  174396  174393  174402  174405      10
  174396  174393  174402  174408      10  174396  174393  174402  174411      10
  174393  174402  174411  174414      10  174393  174402  174411  174417      10
  174393  174402  174411  174420      10  174390  174384  174393  174396      14
  174390  174384  174393  174399      14  174390  174384  174393  174402      15
  174387  174384  174393  174396      14  174387  174384  174393  174399      14
  174387  174384  174393  174402      15  174384  174393  174402  174405      10
  174384  174393  174402  174408      10  174381  174375  174369  174423      10
  174381  174375  174384  174387      14  174381  174375  174384  174390      14
  174381  174375  174384  174393      15  174378  174375  174369  174423      10
  174378  174375  174384  174387      14  174378  174375  174384  174390      14
  174378  174375  174384  174393      15  174375  174384  174393  174396      15
  174375  174384  174393  174399      15  174372  174369  174375  174378      10
  174372  174369  174375  174381      10  174372  174369  174375  174384      10
  174372  174369  174423  174426      19  174372  174369 -174423  174426       3
  174372  174369 -174423  174426      20  174372  174369  174423  174429       3
  174369  174375  174384  174387      15  174369  174375  174384  174390      15
  174369  174423  174429  174432       2  174366  174363  174369  174372       3
  174366  174363  174369  174375       3  174366  174363  174369  174423       3
  174363  174369  174375  174378      10  174363  174369  174375  174381      10
  174483  174480  174486  174489       1  174483  174480 -174486  174489       2
  174480  174486  174492  174495       3  174465  174459  174468  174471      14
  174465  174459  174468  174474      14  174465  174459  174468  174477      14
  174462  174459  174468  174471      14  174462  174459  174468  174474      14
  174462  174459  174468  174477      14  174456  174447  174441  174459      15
  174453  174447  174441  174459      15  174450  174447  174441  174459      15
  174447  174441  174459  174462      15  174447  174441  174459  174465      15
  174444  174441  174435  174480      10  174444  174441  174447  174450      14
  174444  174441  174447  174453      14  174444  174441  174447  174456      14
  174444  174441  174459  174462      14  174444  174441  174459  174465      14
  174444  174441  174459  174468      15  174441  174459  174468  174471      15
  174441  174459  174468  174474      15  174441  174459  174468  174477      15
  174438  174435  174441  174444      10  174438  174435  174441  174447      10
  174438  174435  174441  174459      10  174438  174435  174480  174483      19
  174438  174435 -174480  174483       3  174438  174435 -174480  174483      20
  174438  174435  174480  174486       3  174435  174441  174447  174450      15
  174435  174441  174447  174453      15  174435  174441  174447  174456      15
  174435  174441  174459  174462      15  174435  174441  174459  174465      15
  174435  174480  174486  174489       2  174432  174429  174435  174438       3
  174432  174429  174435  174441       3  174432  174429  174435  174480       3
  174429  174435  174441  174444      10  174516  174513  174519  174522       1
  174516  174513 -174519  174522       2  174513  174519  174525  174528       3
  174504  174498  174492  174513      10  174504  174498  174507  174510      95
  174501  174498  174492  174513      10  174501  174498  174507  174510      95
  174495  174492  174498  174501      10  174495  174492  174498  174504      10
  174495  174492  174498  174507      90  174495  174492 -174498  174507      29
  174495  174492  174513  174516      19  174495  174492 -174513  174516       3
  174495  174492 -174513  174516      20  174495  174492  174513  174519       3
  174492  174498  174507  174510     127  174492  174498 -174507  174510     128
  174492  174498 -174507  174510     129  174492  174498 -174507  174510     130
  174492  174513  174519  174522       2  174489  174486  174492  174495       3
  174489  174486  174492  174498       3  174489  174486  174492  174513       3
  174486  174492  174498  174501      10  174486  174492  174498  174504      10
  174582  174579  174585  174588       1  174582  174579 -174585  174588       2
  174579  174585  174591  174594       3  174579  174585  174591  174597       3
  174564  174558  174567  174570      10  174564  174558  174567  174573      10
  174564  174558  174567  174576      10  174561  174558  174567  174570      10
  174561  174558  174567  174573      10  174561  174558  174567  174576      10
  174555  174549  174558  174561      10  174555  174549  174558  174564      10
  174555  174549  174558  174567      10  174552  174549  174558  174561      10
  174552  174549  174558  174564      10  174552  174549  174558  174567      10
  174549  174558  174567  174570      10  174549  174558  174567  174573      10
  174549  174558  174567  174576      10  174546  174540  174549  174552      14
  174546  174540  174549  174555      14  174546  174540  174549  174558      15
  174543  174540  174549  174552      14  174543  174540  174549  174555      14
  174543  174540  174549  174558      15  174540  174549  174558  174561      10
  174540  174549  174558  174564      10  174537  174531  174525  174579      10
  174537  174531  174540  174543      14  174537  174531  174540  174546      14
  174537  174531  174540  174549      15  174534  174531  174525  174579      10
  174534  174531  174540  174543      14  174534  174531  174540  174546      14
  174534  174531  174540  174549      15  174531  174540  174549  174552      15
  174531  174540  174549  174555      15  174528  174525  174531  174534      10
  174528  174525  174531  174537      10  174528  174525  174531  174540      10
  174528  174525  174579  174582      19  174528  174525 -174579  174582       3
  174528  174525 -174579  174582      20  174528  174525  174579  174585       3
  174525  174531  174540  174543      15  174525  174531  174540  174546      15
  174525  174579  174585  174588       2  174522  174519  174525  174528       3
  174522  174519  174525  174531       3  174522  174519  174525  174579       3
  174519  174525  174531  174534      10  174519  174525  174531  174537      10
  174603  174600  174606  174609       1  174603  174600 -174606  174609       2
  174600  174606  174612  174615       3  174597  174591  174600  174603      19
  174597  174591 -174600  174603       3  174597  174591 -174600  174603      20
  174597  174591  174600  174606       3  174594  174591  174600  174603      19
  174594  174591 -174600  174603       3  174594  174591 -174600  174603      20
  174594  174591  174600  174606       3  174591  174600  174606  174609       2
  174588  174585  174591  174594       3  174588  174585  174591  174597       3
  174588  174585  174591  174600       3  174633  174630  174636  174639       1
  174633  174630 -174636  174639       2  174630  174636  174642  174645       3
  174627  174618  174612  174630      10  174624  174618  174612  174630      10
  174621  174618  174612  174630      10  174615  174612  174618  174621      10
  174615  174612  174618  174624      10  174615  174612  174618  174627      10
  174615  174612  174630  174633      19  174615  174612 -174630  174633       3
  174615  174612 -174630  174633      20  174615  174612  174630  174636       3
  174612  174630  174636  174639       2  174609  174606  174612  174615       3
  174609  174606  174612  174618       3  174609  174606  174612  174630       3
  174606  174612  174618  174621      10  174606  174612  174618  174624      10
  174606  174612  174618  174627      10  174672  174678  174681  174684       3
  174672  174678  174681  174687       3  174672  174678  174708  174711       3
  174660  174657  174663  174666       1  174660  174657 -174663  174666       2
  174660  174657  174663  174669       1  174660  174657 -174663  174669       2
  174654  174648  174642  174672      10  174654  174648  174657  174660      19
  174654  174648 -174657  174660       3  174654  174648 -174657  174660      20
  174654  174648  174657  174663       3  174651  174648  174642  174672      10
  174651  174648  174657  174660      19  174651  174648 -174657  174660       3
  174651  174648 -174657  174660      20  174651  174648  174657  174663       3
  174648  174657  174663  174666       2  174648  174657  174663  174669       2
  174645  174642  174648  174651      10  174645  174642  174648  174654      10
  174645  174642  174648  174657      10  174645  174642  174672  174675      19
  174645  174642 -174672  174675       3  174645  174642 -174672  174675      20
  174645  174642  174672  174678       3  174639  174636  174642  174645       3
  174639  174636  174642  174648       3  174639  174636  174642  174672       3
  174636  174642  174648  174651      10  174636  174642  174648  174654      10
  174717  174714  174720  174723       1  174717  174714 -174720  174723       2
  174714  174720  174726  174729       3  174711  174708  174714  174717      19
  174711  174708 -174714  174717       3  174711  174708 -174714  174717      20
  174711  174708  174714  174720       3  174708  174714  174720  174723       2
  174705  174699  174708  174711      10  174705  174699  174708  174714      10
  174702  174699  174708  174711      10  174702  174699  174708  174714      10
  174696  174690  174699  174702      14  174696  174690  174699  174705      14
  174696  174690  174699  174708      15  174693  174690  174699  174702      14
  174693  174690  174699  174705      14  174693  174690  174699  174708      15
  174690  174699  174708  174711      10  174687  174681  174678  174708       3
  174687  174681  174690  174693      10  174687  174681  174690  174696      10
  174687  174681  174690  174699      10  174684  174681  174678  174708       3
  174684  174681  174690  174693      10  174684  174681  174690  174696      10
  174684  174681  174690  174699      10  174681  174678  174708  174711       3
  174681  174690  174699  174702      15  174681  174690  174699  174705      15
  174678  174681  174690  174693      10  174678  174681  174690  174696      10
  174678  174708  174699  174702      10  174678  174708  174699  174705      10
  174765  174762  174768  174771       1  174765  174762 -174768  174771       2
  174762  174768  174774  174777       3  174747  174738  174732  174750      15
  174744  174738  174732  174750      15  174741  174738  174732  174750      15
  174738  174732  174750  174753      15  174738  174732  174750  174756      15
  174738  174732  174750  174759      15  174735  174732  174726  174762      10
  174735  174732  174738  174741      14  174735  174732  174738  174744      14
  174735  174732  174738  174747      14  174735  174732  174750  174753      14
  174735  174732  174750  174756      14  174735  174732  174750  174759      14
  174729  174726  174732  174735      10  174729  174726  174732  174738      10
  174729  174726  174732  174750      10  174729  174726  174762  174765      19
  174729  174726 -174762  174765       3  174729  174726 -174762  174765      20
  174729  174726  174762  174768       3  174726  174732  174738  174741      15
  174726  174732  174738  174744      15  174726  174732  174738  174747      15
  174726  174732  174750  174753      15  174726  174732  174750  174756      15
  174726  174732  174750  174759      15  174726  174762  174768  174771       2
  174723  174720  174726  174729       3  174723  174720  174726  174732       3
  174723  174720  174726  174762       3  174720  174726  174732  174735      10
  174810  174807  174813  174816       1  174810  174807 -174813  174816       2
  174807  174813  174819  174822       3  174795  174789  174798  174801       3
  174795  174789  174798  174804       3  174792  174789  174798  174801       3
  174792  174789  174798  174804       3  174786  174780  174774  174807      10
  174786  174780  174789  174792      14  174786  174780  174789  174795      14
  174786  174780  174789  174798      10  174783  174780  174774  174807      10
  174783  174780  174789  174792      14  174783  174780  174789  174795      14
  174783  174780  174789  174798      10  174777  174774  174780  174783      10
  174777  174774  174780  174786      10  174777  174774  174780  174789      10
  174777  174774  174807  174810      19  174777  174774 -174807  174810       3
  174777  174774 -174807  174810      20  174777  174774  174807  174813       3
  174774  174780  174789  174792      15  174774  174780  174789  174795      15
  174774  174807  174813  174816       2  174771  174768  174774  174777       3
  174771  174768  174774  174780       3  174771  174768  174774  174807       3
  174768  174774  174780  174783      10  174768  174774  174780  174786      10
  174867  174864  174870  174873       1  174867  174864 -174870  174873       2
  174864  174870  174876  174879       3  174849  174843  174852  174855      14
  174849  174843  174852  174858      14  174849  174843  174852  174861      14
  174846  174843  174852  174855      14  174846  174843  174852  174858      14
  174846  174843  174852  174861      14  174840  174831  174825  174843      15
  174837  174831  174825  174843      15  174834  174831  174825  174843      15
  174831  174825  174843  174846      15  174831  174825  174843  174849      15
  174828  174825  174819  174864      10  174828  174825  174831  174834      14
  174828  174825  174831  174837      14  174828  174825  174831  174840      14
  174828  174825  174843  174846      14  174828  174825  174843  174849      14
  174828  174825  174843  174852      15  174825  174843  174852  174855      15
  174825  174843  174852  174858      15  174825  174843  174852  174861      15
  174822  174819  174825  174828      10  174822  174819  174825  174831      10
  174822  174819  174825  174843      10  174822  174819  174864  174867      19
  174822  174819 -174864  174867       3  174822  174819 -174864  174867      20
  174822  174819  174864  174870       3  174819  174825  174831  174834      15
  174819  174825  174831  174837      15  174819  174825  174831  174840      15
  174819  174825  174843  174846      15  174819  174825  174843  174849      15
  174819  174864  174870  174873       2  174816  174813  174819  174822       3
  174816  174813  174819  174825       3  174816  174813  174819  174864       3
  174813  174819  174825  174828      10  174939  174936  174942  174945       1
  174939  174936 -174942  174945       2  174936  174942  174948  174951       3
  174924  174918  174915  174927      51  174924  174918 -174915  174927       6
  174921  174918  174915  174927      51  174921  174918 -174915  174927       6
  174918  174915  174927  174930      51  174918  174915 -174927  174930       6
  174918  174915  174927  174933      51  174918  174915 -174927  174933       6
  174912  174909  174915  174918      51  174912  174909 -174915  174918       6
  174912  174909  174915  174927      51  174912  174909 -174915  174927       6
  174909  174915  174918  174921      51  174909  174915 -174918  174921       6
  174909  174915  174918  174924      51  174909  174915 -174918  174924       6
  174909  174915  174927  174930      51  174909  174915 -174927  174930       6
  174909  174915  174927  174933      51  174909  174915 -174927  174933       6
  174906  174900  174909  174912      29  174906  174900  174909  174915      29
  174903  174900  174909  174912      29  174903  174900  174909  174915      29
  174897  174891  174900  174903      10  174897  174891  174900  174906      10
  174897  174891  174900  174909      10  174894  174891  174900  174903      10
  174894  174891  174900  174906      10  174894  174891  174900  174909      10
  174891  174900  174909  174912      29  174888  174882  174876  174936      10
  174888  174882  174891  174894      14  174888  174882  174891  174897      14
  174888  174882  174891  174900      15  174885  174882  174876  174936      10
  174885  174882  174891  174894      14  174885  174882  174891  174897      14
  174885  174882  174891  174900      15  174882  174891  174900  174903      10
  174882  174891  174900  174906      10  174879  174876  174882  174885      10
  174879  174876  174882  174888      10  174879  174876  174882  174891      10
  174879  174876  174936  174939      19  174879  174876 -174936  174939       3
  174879  174876 -174936  174939      20  174879  174876  174936  174942       3
  174876  174882  174891  174894      15  174876  174882  174891  174897      15
  174876  174936  174942  174945       2  174873  174870  174876  174879       3
  174873  174870  174876  174882       3  174873  174870  174876  174936       3
  174870  174876  174882  174885      10  174870  174876  174882  174888      10
  175011  175008  175014  175017       1  175011  175008 -175014  175017       2
  175008  175014  175020  175023       3  175008  175014  175020  175026       3
  174996  174990  174987  174999      51  174996  174990 -174987  174999       6
  174993  174990  174987  174999      51  174993  174990 -174987  174999       6
  174990  174987  174999  175002      51  174990  174987 -174999  175002       6
  174990  174987  174999  175005      51  174990  174987 -174999  175005       6
  174984  174981  174987  174990      51  174984  174981 -174987  174990       6
  174984  174981  174987  174999      51  174984  174981 -174987  174999       6
  174981  174987  174990  174993      51  174981  174987 -174990  174993       6
  174981  174987  174990  174996      51  174981  174987 -174990  174996       6
  174981  174987  174999  175002      51  174981  174987 -174999  175002       6
  174981  174987  174999  175005      51  174981  174987 -174999  175005       6
  174978  174972  174981  174984      29  174978  174972  174981  174987      29
  174975  174972  174981  174984      29  174975  174972  174981  174987      29
  174969  174963  174972  174975      10  174969  174963  174972  174978      10
  174969  174963  174972  174981      10  174966  174963  174972  174975      10
  174966  174963  174972  174978      10  174966  174963  174972  174981      10
  174963  174972  174981  174984      29  174960  174954  174948  175008      10
  174960  174954  174963  174966      14  174960  174954  174963  174969      14
  174960  174954  174963  174972      15  174957  174954  174948  175008      10
  174957  174954  174963  174966      14  174957  174954  174963  174969      14
  174957  174954  174963  174972      15  174954  174963  174972  174975      10
  174954  174963  174972  174978      10  174951  174948  174954  174957      10
  174951  174948  174954  174960      10  174951  174948  174954  174963      10
  174951  174948  175008  175011      19  174951  174948 -175008  175011       3
  174951  174948 -175008  175011      20  174951  174948  175008  175014       3
  174948  174954  174963  174966      15  174948  174954  174963  174969      15
  174948  175008  175014  175017       2  174945  174942  174948  174951       3
  174945  174942  174948  174954       3  174945  174942  174948  175008       3
  174942  174948  174954  174957      10  174942  174948  174954  174960      10
  175032  175029  175035  175038       1  175032  175029 -175035  175038       2
  175029  175035  175041  175044       3  175026  175020  175029  175032      19
  175026  175020 -175029  175032       3  175026  175020 -175029  175032      20
  175026  175020  175029  175035       3  175023  175020  175029  175032      19
  175023  175020 -175029  175032       3  175023  175020 -175029  175032      20
  175023  175020  175029  175035       3  175020  175029  175035  175038       2
  175017  175014  175020  175023       3  175017  175014  175020  175026       3
  175017  175014  175020  175029       3  175080  175077  175083  175086       1
  175080  175077 -175083  175086       2  175077  175083  175089  175092       3
  175062  175053  175047  175065      15  175059  175053  175047  175065      15
  175056  175053  175047  175065      15  175053  175047  175065  175068      15
  175053  175047  175065  175071      15  175053  175047  175065  175074      15
  175050  175047  175041  175077      10  175050  175047  175053  175056      14
  175050  175047  175053  175059      14  175050  175047  175053  175062      14
  175050  175047  175065  175068      14  175050  175047  175065  175071      14
  175050  175047  175065  175074      14  175044  175041  175047  175050      10
  175044  175041  175047  175053      10  175044  175041  175047  175065      10
  175044  175041  175077  175080      19  175044  175041 -175077  175080       3
  175044  175041 -175077  175080      20  175044  175041  175077  175083       3
  175041  175047  175053  175056      15  175041  175047  175053  175059      15
  175041  175047  175053  175062      15  175041  175047  175065  175068      15
  175041  175047  175065  175071      15  175041  175047  175065  175074      15
  175041  175077  175083  175086       2  175038  175035  175041  175044       3
  175038  175035  175041  175047       3  175038  175035  175041  175077       3
  175035  175041  175047  175050      10  175131  175128  175134  175137       1
  175131  175128 -175134  175137       2  175128  175134  175140  175143       3
  175110  175104  175113  175116      63  175107  175104  175113  175116      63
  175104  175113  175116  175119      63  175104  175113  175116  175122      63
  175104  175113  175116  175125      63  175101  175095  175089  175128      10
  175101  175095  175104  175107      10  175101  175095  175104  175110      10
  175101  175095  175104  175113      10  175098  175095  175089  175128      10
  175098  175095  175104  175107      10  175098  175095  175104  175110      10
  175098  175095  175104  175113      10  175092  175089  175095  175098      10
  175092  175089  175095  175101      10  175092  175089  175095  175104      10
  175092  175089  175128  175131      19  175092  175089 -175128  175131       3
  175092  175089 -175128  175131      20  175092  175089  175128  175134       3
  175089  175095  175104  175107      10  175089  175095  175104  175110      10
  175089  175128  175134  175137       2  175086  175083  175089  175092       3
  175086  175083  175089  175095       3  175086  175083  175089  175128       3
  175083  175089  175095  175098      10  175083  175089  175095  175101      10
  175188  175185  175191  175194       1  175188  175185 -175191  175194       2
  175185  175191  175197  175200       3  175170  175161  175155  175173      15
  175167  175161  175155  175173      15  175164  175161  175155  175173      15
  175161  175155  175173  175176      15  175161  175155  175173  175179      15
  175161  175155  175173  175182      15  175158  175155  175161  175164      14
  175158  175155  175161  175167      14  175158  175155  175161  175170      14
  175158  175155  175173  175176      14  175158  175155  175173  175179      14
  175158  175155  175173  175182      14  175152  175146  175140  175185      10
  175152  175146  175155  175158      14  175152  175146  175155  175161      15
  175152  175146  175155  175173      15  175149  175146  175140  175185      10
  175149  175146  175155  175158      14  175149  175146  175155  175161      15
  175149  175146  175155  175173      15  175146  175155  175161  175164      15
  175146  175155  175161  175167      15  175146  175155  175161  175170      15
  175146  175155  175173  175176      15  175146  175155  175173  175179      15
  175146  175155  175173  175182      15  175143  175140  175146  175149      10
  175143  175140  175146  175152      10  175143  175140  175146  175155      10
  175143  175140  175185  175188      19  175143  175140 -175185  175188       3
  175143  175140 -175185  175188      20  175143  175140  175185  175191       3
  175140  175146  175155  175158      15  175140  175185  175191  175194       2
  175137  175134  175140  175143       3  175137  175134  175140  175146       3
  175137  175134  175140  175185       3  175134  175140  175146  175149      10
  175134  175140  175146  175152      10  175218  175215  175221  175224       1
  175218  175215 -175221  175224       2  175215  175221  175227  175230       3
  175212  175203  175197  175215      10  175209  175203  175197  175215      10
  175206  175203  175197  175215      10  175200  175197  175203  175206      10
  175200  175197  175203  175209      10  175200  175197  175203  175212      10
  175200  175197  175215  175218      19  175200  175197 -175215  175218       3
  175200  175197 -175215  175218      20  175200  175197  175215  175221       3
  175197  175215  175221  175224       2  175194  175191  175197  175200       3
  175194  175191  175197  175203       3  175194  175191  175197  175215       3
  175191  175197  175203  175206      10  175191  175197  175203  175209      10
  175191  175197  175203  175212      10  175266  175263  175269  175272       1
  175266  175263 -175269  175272       2  175263  175269  175275  175278       3
  175248  175239  175233  175251      15  175245  175239  175233  175251      15
  175242  175239  175233  175251      15  175239  175233  175251  175254      15
  175239  175233  175251  175257      15  175239  175233  175251  175260      15
  175236  175233  175227  175263      10  175236  175233  175239  175242      14
  175236  175233  175239  175245      14  175236  175233  175239  175248      14
  175236  175233  175251  175254      14  175236  175233  175251  175257      14
  175236  175233  175251  175260      14  175230  175227  175233  175236      10
  175230  175227  175233  175239      10  175230  175227  175233  175251      10
  175230  175227  175263  175266      19  175230  175227 -175263  175266       3
  175230  175227 -175263  175266      20  175230  175227  175263  175269       3
  175227  175233  175239  175242      15  175227  175233  175239  175245      15
  175227  175233  175239  175248      15  175227  175233  175251  175254      15
  175227  175233  175251  175257      15  175227  175233  175251  175260      15
  175227  175263  175269  175272       2  175224  175221  175227  175230       3
  175224  175221  175227  175233       3  175224  175221  175227  175263       3
  175221  175227  175233  175236      10  175302  175299  175305  175308       1
  175302  175299 -175305  175308       2  175299  175305  175311  175314       3
  175287  175281  175275  175299      10  175287  175281  175290  175293       3
  175287  175281  175290  175296       3  175284  175281  175275  175299      10
  175284  175281  175290  175293       3  175284  175281  175290  175296       3
  175278  175275  175281  175284      10  175278  175275  175281  175287      10
  175278  175275  175281  175290      10  175278  175275  175299  175302      19
  175278  175275 -175299  175302       3  175278  175275 -175299  175302      20
  175278  175275  175299  175305       3  175275  175299  175305  175308       2
  175272  175269  175275  175278       3  175272  175269  175275  175281       3
  175272  175269  175275  175299       3  175269  175275  175281  175284      10
  175269  175275  175281  175287      10  175332  175329  175335  175338       1
  175332  175329 -175335  175338       2  175329  175335  175341  175344       3
  175326  175317  175311  175329      10  175323  175317  175311  175329      10
  175320  175317  175311  175329      10  175314  175311  175317  175320      10
  175314  175311  175317  175323      10  175314  175311  175317  175326      10
  175314  175311  175329  175332      19  175314  175311 -175329  175332       3
  175314  175311 -175329  175332      20  175314  175311  175329  175335       3
  175311  175329  175335  175338       2  175308  175305  175311  175314       3
  175308  175305  175311  175317       3  175308  175305  175311  175329       3
  175305  175311  175317  175320      10  175305  175311  175317  175323      10
  175305  175311  175317  175326      10  175380  175377  175383  175386       1
  175380  175377 -175383  175386       2  175377  175383  175389  175392       3
  175362  175353  175347  175365      15  175359  175353  175347  175365      15
  175356  175353  175347  175365      15  175353  175347  175365  175368      15
  175353  175347  175365  175371      15  175353  175347  175365  175374      15
  175350  175347  175341  175377      10  175350  175347  175353  175356      14
  175350  175347  175353  175359      14  175350  175347  175353  175362      14
  175350  175347  175365  175368      14  175350  175347  175365  175371      14
  175350  175347  175365  175374      14  175344  175341  175347  175350      10
  175344  175341  175347  175353      10  175344  175341  175347  175365      10
  175344  175341  175377  175380      19  175344  175341 -175377  175380       3
  175344  175341 -175377  175380      20  175344  175341  175377  175383       3
  175341  175347  175353  175356      15  175341  175347  175353  175359      15
  175341  175347  175353  175362      15  175341  175347  175365  175368      15
  175341  175347  175365  175371      15  175341  175347  175365  175374      15
  175341  175377  175383  175386       2  175338  175335  175341  175344       3
  175338  175335  175341  175347       3  175338  175335  175341  175377       3
  175335  175341  175347  175350      10  175437  175434  175440  175443       1
  175437  175434 -175440  175443       2  175434  175440  175446  175449       3
  175419  175413  175422  175425      14  175419  175413  175422  175428      14
  175419  175413  175422  175431      14  175416  175413  175422  175425      14
  175416  175413  175422  175428      14  175416  175413  175422  175431      14
  175410  175401  175395  175413      15  175407  175401  175395  175413      15
  175404  175401  175395  175413      15  175401  175395  175413  175416      15
  175401  175395  175413  175419      15  175398  175395  175389  175434      10
  175398  175395  175401  175404      14  175398  175395  175401  175407      14
  175398  175395  175401  175410      14  175398  175395  175413  175416      14
  175398  175395  175413  175419      14  175398  175395  175413  175422      15
  175395  175413  175422  175425      15  175395  175413  175422  175428      15
  175395  175413  175422  175431      15  175392  175389  175395  175398      10
  175392  175389  175395  175401      10  175392  175389  175395  175413      10
  175392  175389  175434  175437      19  175392  175389 -175434  175437       3
  175392  175389 -175434  175437      20  175392  175389  175434  175440       3
  175389  175395  175401  175404      15  175389  175395  175401  175407      15
  175389  175395  175401  175410      15  175389  175395  175413  175416      15
  175389  175395  175413  175419      15  175389  175434  175440  175443       2
  175386  175383  175389  175392       3  175386  175383  175389  175395       3
  175386  175383  175389  175434       3  175383  175389  175395  175398      10
  175467  175464  175470  175473       1  175467  175464 -175470  175473       2
  175464  175470  175476  175479       3  175461  175452  175446  175464      10
  175458  175452  175446  175464      10  175455  175452  175446  175464      10
  175449  175446  175452  175455      10  175449  175446  175452  175458      10
  175449  175446  175452  175461      10  175449  175446  175464  175467      19
  175449  175446 -175464  175467       3  175449  175446 -175464  175467      20
  175449  175446  175464  175470       3  175446  175464  175470  175473       2
  175443  175440  175446  175449       3  175443  175440  175446  175452       3
  175443  175440  175446  175464       3  175440  175446  175452  175455      10
  175440  175446  175452  175458      10  175440  175446  175452  175461      10
  175512  175509  175515  175518       1  175512  175509 -175515  175518       2
  175509  175515  175521  175524       3  175497  175491  175500  175503       3
  175497  175491  175500  175506       3  175494  175491  175500  175503       3
  175494  175491  175500  175506       3  175488  175482  175476  175509      10
  175488  175482  175491  175494      14  175488  175482  175491  175497      14
  175488  175482  175491  175500      10  175485  175482  175476  175509      10
  175485  175482  175491  175494      14  175485  175482  175491  175497      14
  175485  175482  175491  175500      10  175479  175476  175482  175485      10
  175479  175476  175482  175488      10  175479  175476  175482  175491      10
  175479  175476  175509  175512      19  175479  175476 -175509  175512       3
  175479  175476 -175509  175512      20  175479  175476  175509  175515       3
  175476  175482  175491  175494      15  175476  175482  175491  175497      15
  175476  175509  175515  175518       2  175473  175470  175476  175479       3
  175473  175470  175476  175482       3  175473  175470  175476  175509       3
  175470  175476  175482  175485      10  175470  175476  175482  175488      10
  175569  175566  175572  175575       1  175569  175566 -175572  175575       2
  175566  175572  175578  175581       3  175551  175542  175536  175554      15
  175548  175542  175536  175554      15  175545  175542  175536  175554      15
  175542  175536  175554  175557      15  175542  175536  175554  175560      15
  175542  175536  175554  175563      15  175539  175536  175542  175545      14
  175539  175536  175542  175548      14  175539  175536  175542  175551      14
  175539  175536  175554  175557      14  175539  175536  175554  175560      14
  175539  175536  175554  175563      14  175533  175527  175521  175566      10
  175533  175527  175536  175539      14  175533  175527  175536  175542      15
  175533  175527  175536  175554      15  175530  175527  175521  175566      10
  175530  175527  175536  175539      14  175530  175527  175536  175542      15
  175530  175527  175536  175554      15  175527  175536  175542  175545      15
  175527  175536  175542  175548      15  175527  175536  175542  175551      15
  175527  175536  175554  175557      15  175527  175536  175554  175560      15
  175527  175536  175554  175563      15  175524  175521  175527  175530      10
  175524  175521  175527  175533      10  175524  175521  175527  175536      10
  175524  175521  175566  175569      19  175524  175521 -175566  175569       3
  175524  175521 -175566  175569      20  175524  175521  175566  175572       3
  175521  175527  175536  175539      15  175521  175566  175572  175575       2
  175518  175515  175521  175524       3  175518  175515  175521  175527       3
  175518  175515  175521  175566       3  175515  175521  175527  175530      10
  175515  175521  175527  175533      10  175635  175632  175638  175641       1
  175635  175632 -175638  175641       2  175632  175638  175644  175647       3
  175617  175611  175620  175623      10  175617  175611  175620  175626      10
  175617  175611  175620  175629      10  175614  175611  175620  175623      10
  175614  175611  175620  175626      10  175614  175611  175620  175629      10
  175608  175602  175611  175614      10  175608  175602  175611  175617      10
  175608  175602  175611  175620      10  175605  175602  175611  175614      10
  175605  175602  175611  175617      10  175605  175602  175611  175620      10
  175602  175611  175620  175623      10  175602  175611  175620  175626      10
  175602  175611  175620  175629      10  175599  175593  175602  175605      14
  175599  175593  175602  175608      14  175599  175593  175602  175611      15
  175596  175593  175602  175605      14  175596  175593  175602  175608      14
  175596  175593  175602  175611      15  175593  175602  175611  175614      10
  175593  175602  175611  175617      10  175590  175584  175578  175632      10
  175590  175584  175593  175596      14  175590  175584  175593  175599      14
  175590  175584  175593  175602      15  175587  175584  175578  175632      10
  175587  175584  175593  175596      14  175587  175584  175593  175599      14
  175587  175584  175593  175602      15  175584  175593  175602  175605      15
  175584  175593  175602  175608      15  175581  175578  175584  175587      10
  175581  175578  175584  175590      10  175581  175578  175584  175593      10
  175581  175578  175632  175635      19  175581  175578 -175632  175635       3
  175581  175578 -175632  175635      20  175581  175578  175632  175638       3
  175578  175584  175593  175596      15  175578  175584  175593  175599      15
  175578  175632  175638  175641       2  175575  175572  175578  175581       3
  175575  175572  175578  175584       3  175575  175572  175578  175632       3
  175572  175578  175584  175587      10  175572  175578  175584  175590      10
  175701  175698  175704  175707       1  175701  175698 -175704  175707       2
  175698  175704  175710  175713       3  175683  175677  175686  175689      10
  175683  175677  175686  175692      10  175683  175677  175686  175695      10
  175680  175677  175686  175689      10  175680  175677  175686  175692      10
  175680  175677  175686  175695      10  175674  175668  175677  175680      10
  175674  175668  175677  175683      10  175674  175668  175677  175686      10
  175671  175668  175677  175680      10  175671  175668  175677  175683      10
  175671  175668  175677  175686      10  175668  175677  175686  175689      10
  175668  175677  175686  175692      10  175668  175677  175686  175695      10
  175665  175659  175668  175671      14  175665  175659  175668  175674      14
  175665  175659  175668  175677      15  175662  175659  175668  175671      14
  175662  175659  175668  175674      14  175662  175659  175668  175677      15
  175659  175668  175677  175680      10  175659  175668  175677  175683      10
  175656  175650  175644  175698      10  175656  175650  175659  175662      14
  175656  175650  175659  175665      14  175656  175650  175659  175668      15
  175653  175650  175644  175698      10  175653  175650  175659  175662      14
  175653  175650  175659  175665      14  175653  175650  175659  175668      15
  175650  175659  175668  175671      15  175650  175659  175668  175674      15
  175647  175644  175650  175653      10  175647  175644  175650  175656      10
  175647  175644  175650  175659      10  175647  175644  175698  175701      19
  175647  175644 -175698  175701       3  175647  175644 -175698  175701      20
  175647  175644  175698  175704       3  175644  175650  175659  175662      15
  175644  175650  175659  175665      15  175644  175698  175704  175707       2
  175641  175638  175644  175647       3  175641  175638  175644  175650       3
  175641  175638  175644  175698       3  175638  175644  175650  175653      10
  175638  175644  175650  175656      10  175752  175749  175755  175758       1
  175752  175749 -175755  175758       2  175749  175755  175761  175764       3
  175737  175734  175740  175743       1  175737  175734 -175740  175743       2
  175737  175734  175740  175746       1  175737  175734 -175740  175746       2
  175731  175725  175734  175737      19  175731  175725 -175734  175737       3
  175731  175725 -175734  175737      20  175731  175725  175734  175740       3
  175728  175725  175734  175737      19  175728  175725 -175734  175737       3
  175728  175725 -175734  175737      20  175728  175725  175734  175740       3
  175725  175734  175740  175743       2  175725  175734  175740  175746       2
  175722  175716  175710  175749      10  175722  175716  175725  175728      14
  175722  175716  175725  175731      14  175722  175716  175725  175734      10
  175719  175716  175710  175749      10  175719  175716  175725  175728      14
  175719  175716  175725  175731      14  175719  175716  175725  175734      10
  175713  175710  175716  175719      10  175713  175710  175716  175722      10
  175713  175710  175716  175725      10  175713  175710  175749  175752      19
  175713  175710 -175749  175752       3  175713  175710 -175749  175752      20
  175713  175710  175749  175755       3  175710  175716  175725  175728      15
  175710  175716  175725  175731      15  175710  175749  175755  175758       2
  175707  175704  175710  175713       3  175707  175704  175710  175716       3
  175707  175704  175710  175749       3  175704  175710  175716  175719      10
  175704  175710  175716  175722      10  175785  175782  175788  175791       1
  175785  175782 -175788  175791       2  175782  175788  175794  175797       3
  175773  175767  175761  175782      10  175773  175767  175776  175779      95
  175770  175767  175761  175782      10  175770  175767  175776  175779      95
  175764  175761  175767  175770      10  175764  175761  175767  175773      10
  175764  175761  175767  175776      90  175764  175761 -175767  175776      29
  175764  175761  175782  175785      19  175764  175761 -175782  175785       3
  175764  175761 -175782  175785      20  175764  175761  175782  175788       3
  175761  175767  175776  175779     127  175761  175767 -175776  175779     128
  175761  175767 -175776  175779     129  175761  175767 -175776  175779     130
  175761  175782  175788  175791       2  175758  175755  175761  175764       3
  175758  175755  175761  175767       3  175758  175755  175761  175782       3
  175755  175761  175767  175770      10  175755  175761  175767  175773      10
  175848  175854  175857  175860       3  175848  175854  175857  175863       3
  175848  175854  175884  175887       3  175833  175827  175836  175839      10
  175833  175827  175836  175842      10  175833  175827  175836  175845      10
  175830  175827  175836  175839      10  175830  175827  175836  175842      10
  175830  175827  175836  175845      10  175824  175818  175827  175830      10
  175824  175818  175827  175833      10  175824  175818  175827  175836      10
  175821  175818  175827  175830      10  175821  175818  175827  175833      10
  175821  175818  175827  175836      10  175818  175827  175836  175839      10
  175818  175827  175836  175842      10  175818  175827  175836  175845      10
  175815  175809  175818  175821      14  175815  175809  175818  175824      14
  175815  175809  175818  175827      15  175812  175809  175818  175821      14
  175812  175809  175818  175824      14  175812  175809  175818  175827      15
  175809  175818  175827  175830      10  175809  175818  175827  175833      10
  175806  175800  175794  175848      10  175806  175800  175809  175812      14
  175806  175800  175809  175815      14  175806  175800  175809  175818      15
  175803  175800  175794  175848      10  175803  175800  175809  175812      14
  175803  175800  175809  175815      14  175803  175800  175809  175818      15
  175800  175809  175818  175821      15  175800  175809  175818  175824      15
  175797  175794  175800  175803      10  175797  175794  175800  175806      10
  175797  175794  175800  175809      10  175797  175794  175848  175851      19
  175797  175794 -175848  175851       3  175797  175794 -175848  175851      20
  175797  175794  175848  175854       3  175794  175800  175809  175812      15
  175794  175800  175809  175815      15  175791  175788  175794  175797       3
  175791  175788  175794  175800       3  175791  175788  175794  175848       3
  175788  175794  175800  175803      10  175788  175794  175800  175806      10
  175893  175890  175896  175899       1  175893  175890 -175896  175899       2
  175890  175896  175902  175905       3  175887  175884  175890  175893      19
  175887  175884 -175890  175893       3  175887  175884 -175890  175893      20
  175887  175884  175890  175896       3  175884  175890  175896  175899       2
  175881  175875  175884  175887      10  175881  175875  175884  175890      10
  175878  175875  175884  175887      10  175878  175875  175884  175890      10
  175872  175866  175875  175878      14  175872  175866  175875  175881      14
  175872  175866  175875  175884      15  175869  175866  175875  175878      14
  175869  175866  175875  175881      14  175869  175866  175875  175884      15
  175866  175875  175884  175887      10  175863  175857  175854  175884       3
  175863  175857  175866  175869      10  175863  175857  175866  175872      10
  175863  175857  175866  175875      10  175860  175857  175854  175884       3
  175860  175857  175866  175869      10  175860  175857  175866  175872      10
  175860  175857  175866  175875      10  175857  175854  175884  175887       3
  175857  175866  175875  175878      15  175857  175866  175875  175881      15
  175854  175857  175866  175869      10  175854  175857  175866  175872      10
  175854  175884  175875  175878      10  175854  175884  175875  175881      10
  175941  175938  175944  175947       1  175941  175938 -175944  175947       2
  175938  175944  175950  175953       3  175923  175914  175908  175926      15
  175920  175914  175908  175926      15  175917  175914  175908  175926      15
  175914  175908  175926  175929      15  175914  175908  175926  175932      15
  175914  175908  175926  175935      15  175911  175908  175902  175938      10
  175911  175908  175914  175917      14  175911  175908  175914  175920      14
  175911  175908  175914  175923      14  175911  175908  175926  175929      14
  175911  175908  175926  175932      14  175911  175908  175926  175935      14
  175905  175902  175908  175911      10  175905  175902  175908  175914      10
  175905  175902  175908  175926      10  175905  175902  175938  175941      19
  175905  175902 -175938  175941       3  175905  175902 -175938  175941      20
  175905  175902  175938  175944       3  175902  175908  175914  175917      15
  175902  175908  175914  175920      15  175902  175908  175914  175923      15
  175902  175908  175926  175929      15  175902  175908  175926  175932      15
  175902  175908  175926  175935      15  175902  175938  175944  175947       2
  175899  175896  175902  175905       3  175899  175896  175902  175908       3
  175899  175896  175902  175938       3  175896  175902  175908  175911      10
  175983  175980  175986  175989       1  175983  175980 -175986  175989       2
  175980  175986  175992  175995       3  175971  175962  175956  175974      90
  175971  175962 -175956  175974      29  175968  175962  175956  175974      90
  175968  175962 -175956  175974      29  175965  175962  175956  175974      90
  175965  175962 -175956  175974      29  175962  175956  175974  175977      91
  175962  175956 -175974  175977      92  175962  175956 -175974  175977      93
  175962  175956 -175974  175977      94  175959  175956  175950  175980      10
  175959  175956  175962  175965      10  175959  175956  175962  175968      10
  175959  175956  175962  175971      10  175959  175956  175974  175977      95
  175953  175950  175956  175959      10  175953  175950  175956  175962      10
  175953  175950  175956  175974      90  175953  175950 -175956  175974      29
  175953  175950  175980  175983      19  175953  175950 -175980  175983       3
  175953  175950 -175980  175983      20  175953  175950  175980  175986       3
  175950  175956  175962  175965      15  175950  175956  175962  175968      15
  175950  175956  175962  175971      15  175950  175956  175974  175977      96
  175950  175956 -175974  175977      97  175950  175956 -175974  175977      93
  175950  175956 -175974  175977      98  175950  175980  175986  175989       2
  175947  175944  175950  175953       3  175947  175944  175950  175956       3
  175947  175944  175950  175980       3  175944  175950  175956  175959      10
  176022  176028  176031  176034       3  176022  176028  176031  176037       3
  176022  176028  176058  176061       3  176013  176004  175998  176016      90
  176013  176004 -175998  176016      29  176010  176004  175998  176016      90
  176010  176004 -175998  176016      29  176007  176004  175998  176016      90
  176007  176004 -175998  176016      29  176004  175998  176016  176019      91
  176004  175998 -176016  176019      92  176004  175998 -176016  176019      93
  176004  175998 -176016  176019      94  176001  175998  175992  176022      10
  176001  175998  176004  176007      10  176001  175998  176004  176010      10
  176001  175998  176004  176013      10  176001  175998  176016  176019      95
  175995  175992  175998  176001      10  175995  175992  175998  176004      10
  175995  175992  175998  176016      90  175995  175992 -175998  176016      29
  175995  175992  176022  176025      19  175995  175992 -176022  176025       3
  175995  175992 -176022  176025      20  175995  175992  176022  176028       3
  175992  175998  176004  176007      15  175992  175998  176004  176010      15
  175992  175998  176004  176013      15  175992  175998  176016  176019      96
  175992  175998 -176016  176019      97  175992  175998 -176016  176019      93
  175992  175998 -176016  176019      98  175989  175986  175992  175995       3
  175989  175986  175992  175998       3  175989  175986  175992  176022       3
  175986  175992  175998  176001      10  176067  176064  176070  176073       1
  176067  176064 -176070  176073       2  176064  176070  176076  176079       3
  176061  176058  176064  176067      19  176061  176058 -176064  176067       3
  176061  176058 -176064  176067      20  176061  176058  176064  176070       3
  176058  176064  176070  176073       2  176055  176049  176058  176061      10
  176055  176049  176058  176064      10  176052  176049  176058  176061      10
  176052  176049  176058  176064      10  176046  176040  176049  176052      14
  176046  176040  176049  176055      14  176046  176040  176049  176058      15
  176043  176040  176049  176052      14  176043  176040  176049  176055      14
  176043  176040  176049  176058      15  176040  176049  176058  176061      10
  176037  176031  176028  176058       3  176037  176031  176040  176043      10
  176037  176031  176040  176046      10  176037  176031  176040  176049      10
  176034  176031  176028  176058       3  176034  176031  176040  176043      10
  176034  176031  176040  176046      10  176034  176031  176040  176049      10
  176031  176028  176058  176061       3  176031  176040  176049  176052      15
  176031  176040  176049  176055      15  176028  176031  176040  176043      10
  176028  176031  176040  176046      10  176028  176058  176049  176052      10
  176028  176058  176049  176055      10  176112  176109  176115  176118       1
  176112  176109 -176115  176118       2  176109  176115  176121  176124       3
  176097  176091  176100  176103       3  176097  176091  176100  176106       3
  176094  176091  176100  176103       3  176094  176091  176100  176106       3
  176088  176082  176076  176109      10  176088  176082  176091  176094      14
  176088  176082  176091  176097      14  176088  176082  176091  176100      10
  176085  176082  176076  176109      10  176085  176082  176091  176094      14
  176085  176082  176091  176097      14  176085  176082  176091  176100      10
  176079  176076  176082  176085      10  176079  176076  176082  176088      10
  176079  176076  176082  176091      10  176079  176076  176109  176112      19
  176079  176076 -176109  176112       3  176079  176076 -176109  176112      20
  176079  176076  176109  176115       3  176076  176082  176091  176094      15
  176076  176082  176091  176097      15  176076  176109  176115  176118       2
  176073  176070  176076  176079       3  176073  176070  176076  176082       3
  176073  176070  176076  176109       3  176070  176076  176082  176085      10
  176070  176076  176082  176088      10  176157  176154  176160  176163       1
  176157  176154 -176160  176163       2  176154  176160  176166  176169       3
  176142  176136  176145  176148       3  176142  176136  176145  176151       3
  176139  176136  176145  176148       3  176139  176136  176145  176151       3
  176133  176127  176121  176154      10  176133  176127  176136  176139      14
  176133  176127  176136  176142      14  176133  176127  176136  176145      10
  176130  176127  176121  176154      10  176130  176127  176136  176139      14
  176130  176127  176136  176142      14  176130  176127  176136  176145      10
  176124  176121  176127  176130      10  176124  176121  176127  176133      10
  176124  176121  176127  176136      10  176124  176121  176154  176157      19
  176124  176121 -176154  176157       3  176124  176121 -176154  176157      20
  176124  176121  176154  176160       3  176121  176127  176136  176139      15
  176121  176127  176136  176142      15  176121  176154  176160  176163       2
  176118  176115  176121  176124       3  176118  176115  176121  176127       3
  176118  176115  176121  176154       3  176115  176121  176127  176130      10
  176115  176121  176127  176133      10  176214  176211  176217  176220       1
  176214  176211 -176217  176220       2  176211  176217  176223  176226       3
  176196  176190  176199  176202      14  176196  176190  176199  176205      14
  176196  176190  176199  176208      14  176193  176190  176199  176202      14
  176193  176190  176199  176205      14  176193  176190  176199  176208      14
  176187  176178  176172  176190      15  176184  176178  176172  176190      15
  176181  176178  176172  176190      15  176178  176172  176190  176193      15
  176178  176172  176190  176196      15  176175  176172  176166  176211      10
  176175  176172  176178  176181      14  176175  176172  176178  176184      14
  176175  176172  176178  176187      14  176175  176172  176190  176193      14
  176175  176172  176190  176196      14  176175  176172  176190  176199      15
  176172  176190  176199  176202      15  176172  176190  176199  176205      15
  176172  176190  176199  176208      15  176169  176166  176172  176175      10
  176169  176166  176172  176178      10  176169  176166  176172  176190      10
  176169  176166  176211  176214      19  176169  176166 -176211  176214       3
  176169  176166 -176211  176214      20  176169  176166  176211  176217       3
  176166  176172  176178  176181      15  176166  176172  176178  176184      15
  176166  176172  176178  176187      15  176166  176172  176190  176193      15
  176166  176172  176190  176196      15  176166  176211  176217  176220       2
  176163  176160  176166  176169       3  176163  176160  176166  176172       3
  176163  176160  176166  176211       3  176160  176166  176172  176175      10
  176244  176241  176247  176250       1  176244  176241 -176247  176250       2
  176241  176247  176253  176256       3  176238  176229  176223  176241      10
  176235  176229  176223  176241      10  176232  176229  176223  176241      10
  176226  176223  176229  176232      10  176226  176223  176229  176235      10
  176226  176223  176229  176238      10  176226  176223  176241  176244      19
  176226  176223 -176241  176244       3  176226  176223 -176241  176244      20
  176226  176223  176241  176247       3  176223  176241  176247  176250       2
  176220  176217  176223  176226       3  176220  176217  176223  176229       3
  176220  176217  176223  176241       3  176217  176223  176229  176232      10
  176217  176223  176229  176235      10  176217  176223  176229  176238      10
  176295  176292  176298  176301       1  176295  176292 -176298  176301       2
  176292  176298  176304  176307       3  176280  176277  176283  176286       1
  176280  176277 -176283  176286       2  176280  176277  176283  176289       1
  176280  176277 -176283  176289       2  176274  176268  176277  176280      19
  176274  176268 -176277  176280       3  176274  176268 -176277  176280      20
  176274  176268  176277  176283       3  176271  176268  176277  176280      19
  176271  176268 -176277  176280       3  176271  176268 -176277  176280      20
  176271  176268  176277  176283       3  176268  176277  176283  176286       2
  176268  176277  176283  176289       2  176265  176259  176253  176292      10
  176265  176259  176268  176271      14  176265  176259  176268  176274      14
  176265  176259  176268  176277      10  176262  176259  176253  176292      10
  176262  176259  176268  176271      14  176262  176259  176268  176274      14
  176262  176259  176268  176277      10  176256  176253  176259  176262      10
  176256  176253  176259  176265      10  176256  176253  176259  176268      10
  176256  176253  176292  176295      19  176256  176253 -176292  176295       3
  176256  176253 -176292  176295      20  176256  176253  176292  176298       3
  176253  176259  176268  176271      15  176253  176259  176268  176274      15
  176253  176292  176298  176301       2  176250  176247  176253  176256       3
  176250  176247  176253  176259       3  176250  176247  176253  176292       3
  176247  176253  176259  176262      10  176247  176253  176259  176265      10
  176343  176340  176346  176349       1  176343  176340 -176346  176349       2
  176340  176346  176352  176355       3  176325  176316  176310  176328      15
  176322  176316  176310  176328      15  176319  176316  176310  176328      15
  176316  176310  176328  176331      15  176316  176310  176328  176334      15
  176316  176310  176328  176337      15  176313  176310  176304  176340      10
  176313  176310  176316  176319      14  176313  176310  176316  176322      14
  176313  176310  176316  176325      14  176313  176310  176328  176331      14
  176313  176310  176328  176334      14  176313  176310  176328  176337      14
  176307  176304  176310  176313      10  176307  176304  176310  176316      10
  176307  176304  176310  176328      10  176307  176304  176340  176343      19
  176307  176304 -176340  176343       3  176307  176304 -176340  176343      20
  176307  176304  176340  176346       3  176304  176310  176316  176319      15
  176304  176310  176316  176322      15  176304  176310  176316  176325      15
  176304  176310  176328  176331      15  176304  176310  176328  176334      15
  176304  176310  176328  176337      15  176304  176340  176346  176349       2
  176301  176298  176304  176307       3  176301  176298  176304  176310       3
  176301  176298  176304  176340       3  176298  176304  176310  176313      10
  176373  176370  176376  176379       1  176373  176370 -176376  176379       2
  176370  176376  176382  176385       3  176367  176358  176352  176370      10
  176364  176358  176352  176370      10  176361  176358  176352  176370      10
  176355  176352  176358  176361      10  176355  176352  176358  176364      10
  176355  176352  176358  176367      10  176355  176352  176370  176373      19
  176355  176352 -176370  176373       3  176355  176352 -176370  176373      20
  176355  176352  176370  176376       3  176352  176370  176376  176379       2
  176349  176346  176352  176355       3  176349  176346  176352  176358       3
  176349  176346  176352  176370       3  176346  176352  176358  176361      10
  176346  176352  176358  176364      10  176346  176352  176358  176367      10
  176415  176412  176418  176421       1  176415  176412 -176418  176421       2
  176412  176418  176424  176427       3  176403  176394  176388  176406      90
  176403  176394 -176388  176406      29  176400  176394  176388  176406      90
  176400  176394 -176388  176406      29  176397  176394  176388  176406      90
  176397  176394 -176388  176406      29  176394  176388  176406  176409      91
  176394  176388 -176406  176409      92  176394  176388 -176406  176409      93
  176394  176388 -176406  176409      94  176391  176388  176382  176412      10
  176391  176388  176394  176397      10  176391  176388  176394  176400      10
  176391  176388  176394  176403      10  176391  176388  176406  176409      95
  176385  176382  176388  176391      10  176385  176382  176388  176394      10
  176385  176382  176388  176406      90  176385  176382 -176388  176406      29
  176385  176382  176412  176415      19  176385  176382 -176412  176415       3
  176385  176382 -176412  176415      20  176385  176382  176412  176418       3
  176382  176388  176394  176397      15  176382  176388  176394  176400      15
  176382  176388  176394  176403      15  176382  176388  176406  176409      96
  176382  176388 -176406  176409      97  176382  176388 -176406  176409      93
  176382  176388 -176406  176409      98  176382  176412  176418  176421       2
  176379  176376  176382  176385       3  176379  176376  176382  176388       3
  176379  176376  176382  176412       3  176376  176382  176388  176391      10
  176472  176469  176475  176478       1  176472  176469 -176475  176478       2
  176469  176475  176481  176484       3  176454  176448  176457  176460      14
  176454  176448  176457  176463      14  176454  176448  176457  176466      14
  176451  176448  176457  176460      14  176451  176448  176457  176463      14
  176451  176448  176457  176466      14  176445  176436  176430  176448      15
  176442  176436  176430  176448      15  176439  176436  176430  176448      15
  176436  176430  176448  176451      15  176436  176430  176448  176454      15
  176433  176430  176424  176469      10  176433  176430  176436  176439      14
  176433  176430  176436  176442      14  176433  176430  176436  176445      14
  176433  176430  176448  176451      14  176433  176430  176448  176454      14
  176433  176430  176448  176457      15  176430  176448  176457  176460      15
  176430  176448  176457  176463      15  176430  176448  176457  176466      15
  176427  176424  176430  176433      10  176427  176424  176430  176436      10
  176427  176424  176430  176448      10  176427  176424  176469  176472      19
  176427  176424 -176469  176472       3  176427  176424 -176469  176472      20
  176427  176424  176469  176475       3  176424  176430  176436  176439      15
  176424  176430  176436  176442      15  176424  176430  176436  176445      15
  176424  176430  176448  176451      15  176424  176430  176448  176454      15
  176424  176469  176475  176478       2  176421  176418  176424  176427       3
  176421  176418  176424  176430       3  176421  176418  176424  176469       3
  176418  176424  176430  176433      10  176505  176502  176508  176511       1
  176505  176502 -176508  176511       2  176502  176508  176514  176517       3
  176493  176487  176481  176502      10  176493  176487  176496  176499      95
  176490  176487  176481  176502      10  176490  176487  176496  176499      95
  176484  176481  176487  176490      10  176484  176481  176487  176493      10
  176484  176481  176487  176496      90  176484  176481 -176487  176496      29
  176484  176481  176502  176505      19  176484  176481 -176502  176505       3
  176484  176481 -176502  176505      20  176484  176481  176502  176508       3
  176481  176487  176496  176499     127  176481  176487 -176496  176499     128
  176481  176487 -176496  176499     129  176481  176487 -176496  176499     130
  176481  176502  176508  176511       2  176478  176475  176481  176484       3
  176478  176475  176481  176487       3  176478  176475  176481  176502       3
  176475  176481  176487  176490      10  176475  176481  176487  176493      10
  176535  176532  176538  176541       1  176535  176532 -176538  176541       2
  176532  176538  176544  176547       3  176529  176520  176514  176532      10
  176526  176520  176514  176532      10  176523  176520  176514  176532      10
  176517  176514  176520  176523      10  176517  176514  176520  176526      10
  176517  176514  176520  176529      10  176517  176514  176532  176535      19
  176517  176514 -176532  176535       3  176517  176514 -176532  176535      20
  176517  176514  176532  176538       3  176514  176532  176538  176541       2
  176511  176508  176514  176517       3  176511  176508  176514  176520       3
  176511  176508  176514  176532       3  176508  176514  176520  176523      10
  176508  176514  176520  176526      10  176508  176514  176520  176529      10
  176577  176574  176580  176583       1  176577  176574 -176580  176583       2
  176574  176580  176586  176589       3  176574  176580  176586  176592       3
  176562  176559  176565  176568       1  176562  176559 -176565  176568       2
  176562  176559  176565  176571       1  176562  176559 -176565  176571       2
  176556  176550  176544  176574      10  176556  176550  176559  176562      19
  176556  176550 -176559  176562       3  176556  176550 -176559  176562      20
  176556  176550  176559  176565       3  176553  176550  176544  176574      10
  176553  176550  176559  176562      19  176553  176550 -176559  176562       3
  176553  176550 -176559  176562      20  176553  176550  176559  176565       3
  176550  176559  176565  176568       2  176550  176559  176565  176571       2
  176547  176544  176550  176553      10  176547  176544  176550  176556      10
  176547  176544  176550  176559      10  176547  176544  176574  176577      19
  176547  176544 -176574  176577       3  176547  176544 -176574  176577      20
  176547  176544  176574  176580       3  176544  176574  176580  176583       2
  176541  176538  176544  176547       3  176541  176538  176544  176550       3
  176541  176538  176544  176574       3  176538  176544  176550  176553      10
  176538  176544  176550  176556      10  176598  176595  176601  176604       1
  176598  176595 -176601  176604       2  176595  176601  176607  176610       3
  176592  176586  176595  176598      19  176592  176586 -176595  176598       3
  176592  176586 -176595  176598      20  176592  176586  176595  176601       3
  176589  176586  176595  176598      19  176589  176586 -176595  176598       3
  176589  176586 -176595  176598      20  176589  176586  176595  176601       3
  176586  176595  176601  176604       2  176583  176580  176586  176589       3
  176583  176580  176586  176592       3  176583  176580  176586  176595       3
  176634  176631  176637  176640       1  176634  176631 -176637  176640       2
  176631  176637  176643  176646       3  176619  176613  176607  176631      10
  176619  176613  176622  176625       3  176619  176613  176622  176628       3
  176616  176613  176607  176631      10  176616  176613  176622  176625       3
  176616  176613  176622  176628       3  176610  176607  176613  176616      10
  176610  176607  176613  176619      10  176610  176607  176613  176622      10
  176610  176607  176631  176634      19  176610  176607 -176631  176634       3
  176610  176607 -176631  176634      20  176610  176607  176631  176637       3
  176607  176631  176637  176640       2  176604  176601  176607  176610       3
  176604  176601  176607  176613       3  176604  176601  176607  176631       3
  176601  176607  176613  176616      10  176601  176607  176613  176619      10
  176700  176697  176703  176706       1  176700  176697 -176703  176706       2
  176697  176703  176709  176712       3  176682  176676  176685  176688      10
  176682  176676  176685  176691      10  176682  176676  176685  176694      10
  176679  176676  176685  176688      10  176679  176676  176685  176691      10
  176679  176676  176685  176694      10  176673  176667  176676  176679      10
  176673  176667  176676  176682      10  176673  176667  176676  176685      10
  176670  176667  176676  176679      10  176670  176667  176676  176682      10
  176670  176667  176676  176685      10  176667  176676  176685  176688      10
  176667  176676  176685  176691      10  176667  176676  176685  176694      10
  176664  176658  176667  176670      14  176664  176658  176667  176673      14
  176664  176658  176667  176676      15  176661  176658  176667  176670      14
  176661  176658  176667  176673      14  176661  176658  176667  176676      15
  176658  176667  176676  176679      10  176658  176667  176676  176682      10
  176655  176649  176643  176697      10  176655  176649  176658  176661      14
  176655  176649  176658  176664      14  176655  176649  176658  176667      15
  176652  176649  176643  176697      10  176652  176649  176658  176661      14
  176652  176649  176658  176664      14  176652  176649  176658  176667      15
  176649  176658  176667  176670      15  176649  176658  176667  176673      15
  176646  176643  176649  176652      10  176646  176643  176649  176655      10
  176646  176643  176649  176658      10  176646  176643  176697  176700      19
  176646  176643 -176697  176700       3  176646  176643 -176697  176700      20
  176646  176643  176697  176703       3  176643  176649  176658  176661      15
  176643  176649  176658  176664      15  176643  176697  176703  176706       2
  176640  176637  176643  176646       3  176640  176637  176643  176649       3
  176640  176637  176643  176697       3  176637  176643  176649  176652      10
  176637  176643  176649  176655      10  176745  176742  176748  176751       1
  176745  176742 -176748  176751       2  176742  176748  176754  176757       3
  176730  176724  176733  176736       3  176730  176724  176733  176739       3
  176727  176724  176733  176736       3  176727  176724  176733  176739       3
  176721  176715  176709  176742      10  176721  176715  176724  176727      14
  176721  176715  176724  176730      14  176721  176715  176724  176733      10
  176718  176715  176709  176742      10  176718  176715  176724  176727      14
  176718  176715  176724  176730      14  176718  176715  176724  176733      10
  176712  176709  176715  176718      10  176712  176709  176715  176721      10
  176712  176709  176715  176724      10  176712  176709  176742  176745      19
  176712  176709 -176742  176745       3  176712  176709 -176742  176745      20
  176712  176709  176742  176748       3  176709  176715  176724  176727      15
  176709  176715  176724  176730      15  176709  176742  176748  176751       2
  176706  176703  176709  176712       3  176706  176703  176709  176715       3
  176706  176703  176709  176742       3  176703  176709  176715  176718      10
  176703  176709  176715  176721      10  176802  176799  176805  176808       1
  176802  176799 -176805  176808       2  176799  176805  176811  176814       3
  176799  176805  176811  176817       3  176784  176778  176787  176790      14
  176784  176778  176787  176793      14  176784  176778  176787  176796      14
  176781  176778  176787  176790      14  176781  176778  176787  176793      14
  176781  176778  176787  176796      14  176775  176766  176760  176778      15
  176772  176766  176760  176778      15  176769  176766  176760  176778      15
  176766  176760  176778  176781      15  176766  176760  176778  176784      15
  176763  176760  176754  176799      10  176763  176760  176766  176769      14
  176763  176760  176766  176772      14  176763  176760  176766  176775      14
  176763  176760  176778  176781      14  176763  176760  176778  176784      14
  176763  176760  176778  176787      15  176760  176778  176787  176790      15
  176760  176778  176787  176793      15  176760  176778  176787  176796      15
  176757  176754  176760  176763      10  176757  176754  176760  176766      10
  176757  176754  176760  176778      10  176757  176754  176799  176802      19
  176757  176754 -176799  176802       3  176757  176754 -176799  176802      20
  176757  176754  176799  176805       3  176754  176760  176766  176769      15
  176754  176760  176766  176772      15  176754  176760  176766  176775      15
  176754  176760  176778  176781      15  176754  176760  176778  176784      15
  176754  176799  176805  176808       2  176751  176748  176754  176757       3
  176751  176748  176754  176760       3  176751  176748  176754  176799       3
  176748  176754  176760  176763      10  176823  176820  176826  176829       1
  176823  176820 -176826  176829       2  176820  176826  176832  176835       3
  176817  176811  176820  176823      19  176817  176811 -176820  176823       3
  176817  176811 -176820  176823      20  176817  176811  176820  176826       3
  176814  176811  176820  176823      19  176814  176811 -176820  176823       3
  176814  176811 -176820  176823      20  176814  176811  176820  176826       3
  176811  176820  176826  176829       2  176808  176805  176811  176814       3
  176808  176805  176811  176817       3  176808  176805  176811  176820       3
  176865  176862  176868  176871       1  176865  176862 -176868  176871       2
  176862  176868  176874  176877       3  176850  176847  176853  176856       1
  176850  176847 -176853  176856       2  176850  176847  176853  176859       1
  176850  176847 -176853  176859       2  176844  176838  176832  176862      10
  176844  176838  176847  176850      19  176844  176838 -176847  176850       3
  176844  176838 -176847  176850      20  176844  176838  176847  176853       3
  176841  176838  176832  176862      10  176841  176838  176847  176850      19
  176841  176838 -176847  176850       3  176841  176838 -176847  176850      20
  176841  176838  176847  176853       3  176838  176847  176853  176856       2
  176838  176847  176853  176859       2  176835  176832  176838  176841      10
  176835  176832  176838  176844      10  176835  176832  176838  176847      10
  176835  176832  176862  176865      19  176835  176832 -176862  176865       3
  176835  176832 -176862  176865      20  176835  176832  176862  176868       3
  176832  176862  176868  176871       2  176829  176826  176832  176835       3
  176829  176826  176832  176838       3  176829  176826  176832  176862       3
  176826  176832  176838  176841      10  176826  176832  176838  176844      10
  176922  176919  176925  176928       1  176922  176919 -176925  176928       2
  176919  176925  176931  176934       3  176904  176898  176907  176910      14
  176904  176898  176907  176913      14  176904  176898  176907  176916      14
  176901  176898  176907  176910      14  176901  176898  176907  176913      14
  176901  176898  176907  176916      14  176895  176886  176880  176898      15
  176892  176886  176880  176898      15  176889  176886  176880  176898      15
  176886  176880  176898  176901      15  176886  176880  176898  176904      15
  176883  176880  176874  176919      10  176883  176880  176886  176889      14
  176883  176880  176886  176892      14  176883  176880  176886  176895      14
  176883  176880  176898  176901      14  176883  176880  176898  176904      14
  176883  176880  176898  176907      15  176880  176898  176907  176910      15
  176880  176898  176907  176913      15  176880  176898  176907  176916      15
  176877  176874  176880  176883      10  176877  176874  176880  176886      10
  176877  176874  176880  176898      10  176877  176874  176919  176922      19
  176877  176874 -176919  176922       3  176877  176874 -176919  176922      20
  176877  176874  176919  176925       3  176874  176880  176886  176889      15
  176874  176880  176886  176892      15  176874  176880  176886  176895      15
  176874  176880  176898  176901      15  176874  176880  176898  176904      15
  176874  176919  176925  176928       2  176871  176868  176874  176877       3
  176871  176868  176874  176880       3  176871  176868  176874  176919       3
  176868  176874  176880  176883      10  176979  176976  176982  176985       1
  176979  176976 -176982  176985       2  176976  176982  176988  176991       3
  176961  176955  176964  176967      14  176961  176955  176964  176970      14
  176961  176955  176964  176973      14  176958  176955  176964  176967      14
  176958  176955  176964  176970      14  176958  176955  176964  176973      14
  176952  176943  176937  176955      15  176949  176943  176937  176955      15
  176946  176943  176937  176955      15  176943  176937  176955  176958      15
  176943  176937  176955  176961      15  176940  176937  176931  176976      10
  176940  176937  176943  176946      14  176940  176937  176943  176949      14
  176940  176937  176943  176952      14  176940  176937  176955  176958      14
  176940  176937  176955  176961      14  176940  176937  176955  176964      15
  176937  176955  176964  176967      15  176937  176955  176964  176970      15
  176937  176955  176964  176973      15  176934  176931  176937  176940      10
  176934  176931  176937  176943      10  176934  176931  176937  176955      10
  176934  176931  176976  176979      19  176934  176931 -176976  176979       3
  176934  176931 -176976  176979      20  176934  176931  176976  176982       3
  176931  176937  176943  176946      15  176931  176937  176943  176949      15
  176931  176937  176943  176952      15  176931  176937  176955  176958      15
  176931  176937  176955  176961      15  176931  176976  176982  176985       2
  176928  176925  176931  176934       3  176928  176925  176931  176937       3
  176928  176925  176931  176976       3  176925  176931  176937  176940      10
  177012  177009  177015  177018       1  177012  177009 -177015  177018       2
  177009  177015  177021  177024       3  177000  176994  176988  177009      10
  177000  176994  177003  177006      95  176997  176994  176988  177009      10
  176997  176994  177003  177006      95  176991  176988  176994  176997      10
  176991  176988  176994  177000      10  176991  176988  176994  177003      90
  176991  176988 -176994  177003      29  176991  176988  177009  177012      19
  176991  176988 -177009  177012       3  176991  176988 -177009  177012      20
  176991  176988  177009  177015       3  176988  176994  177003  177006     127
  176988  176994 -177003  177006     128  176988  176994 -177003  177006     129
  176988  176994 -177003  177006     130  176988  177009  177015  177018       2
  176985  176982  176988  176991       3  176985  176982  176988  176994       3
  176985  176982  176988  177009       3  176982  176988  176994  176997      10
  176982  176988  176994  177000      10  177048  177045  177051  177054       1
  177048  177045 -177051  177054       2  177045  177051  177057  177060       3
  177033  177027  177021  177045      10  177033  177027  177036  177039       3
  177033  177027  177036  177042       3  177030  177027  177021  177045      10
  177030  177027  177036  177039       3  177030  177027  177036  177042       3
  177024  177021  177027  177030      10  177024  177021  177027  177033      10
  177024  177021  177027  177036      10  177024  177021  177045  177048      19
  177024  177021 -177045  177048       3  177024  177021 -177045  177048      20
  177024  177021  177045  177051       3  177021  177045  177051  177054       2
  177018  177015  177021  177024       3  177018  177015  177021  177027       3
  177018  177015  177021  177045       3  177015  177021  177027  177030      10
  177015  177021  177027  177033      10  177078  177075  177081  177084       1
  177078  177075 -177081  177084       2  177075  177081  177087  177090       3
  177072  177063  177057  177075      10  177069  177063  177057  177075      10
  177066  177063  177057  177075      10  177060  177057  177063  177066      10
  177060  177057  177063  177069      10  177060  177057  177063  177072      10
  177060  177057  177075  177078      19  177060  177057 -177075  177078       3
  177060  177057 -177075  177078      20  177060  177057  177075  177081       3
  177057  177075  177081  177084       2  177054  177051  177057  177060       3
  177054  177051  177057  177063       3  177054  177051  177057  177075       3
  177051  177057  177063  177066      10  177051  177057  177063  177069      10
  177051  177057  177063  177072      10  177129  177126  177132  177135       1
  177129  177126 -177132  177135       2  177126  177132  177138  177141       3
  177108  177102  177111  177114      63  177105  177102  177111  177114      63
  177102  177111  177114  177117      63  177102  177111  177114  177120      63
  177102  177111  177114  177123      63  177099  177093  177087  177126      10
  177099  177093  177102  177105      10  177099  177093  177102  177108      10
  177099  177093  177102  177111      10  177096  177093  177087  177126      10
  177096  177093  177102  177105      10  177096  177093  177102  177108      10
  177096  177093  177102  177111      10  177090  177087  177093  177096      10
  177090  177087  177093  177099      10  177090  177087  177093  177102      10
  177090  177087  177126  177129      19  177090  177087 -177126  177129       3
  177090  177087 -177126  177129      20  177090  177087  177126  177132       3
  177087  177093  177102  177105      10  177087  177093  177102  177108      10
  177087  177126  177132  177135       2  177084  177081  177087  177090       3
  177084  177081  177087  177093       3  177084  177081  177087  177126       3
  177081  177087  177093  177096      10  177081  177087  177093  177099      10
  177195  177192  177198  177201       1  177195  177192 -177198  177201       2
  177192  177198  177204  177207       3  177177  177171  177180  177183      10
  177177  177171  177180  177186      10  177177  177171  177180  177189      10
  177174  177171  177180  177183      10  177174  177171  177180  177186      10
  177174  177171  177180  177189      10  177168  177162  177171  177174      10
  177168  177162  177171  177177      10  177168  177162  177171  177180      10
  177165  177162  177171  177174      10  177165  177162  177171  177177      10
  177165  177162  177171  177180      10  177162  177171  177180  177183      10
  177162  177171  177180  177186      10  177162  177171  177180  177189      10
  177159  177153  177162  177165      14  177159  177153  177162  177168      14
  177159  177153  177162  177171      15  177156  177153  177162  177165      14
  177156  177153  177162  177168      14  177156  177153  177162  177171      15
  177153  177162  177171  177174      10  177153  177162  177171  177177      10
  177150  177144  177138  177192      10  177150  177144  177153  177156      14
  177150  177144  177153  177159      14  177150  177144  177153  177162      15
  177147  177144  177138  177192      10  177147  177144  177153  177156      14
  177147  177144  177153  177159      14  177147  177144  177153  177162      15
  177144  177153  177162  177165      15  177144  177153  177162  177168      15
  177141  177138  177144  177147      10  177141  177138  177144  177150      10
  177141  177138  177144  177153      10  177141  177138  177192  177195      19
  177141  177138 -177192  177195       3  177141  177138 -177192  177195      20
  177141  177138  177192  177198       3  177138  177144  177153  177156      15
  177138  177144  177153  177159      15  177138  177192  177198  177201       2
  177135  177132  177138  177141       3  177135  177132  177138  177144       3
  177135  177132  177138  177192       3  177132  177138  177144  177147      10
  177132  177138  177144  177150      10  177261  177258  177264  177267       1
  177261  177258 -177264  177267       2  177258  177264  177270  177273       3
  177243  177237  177246  177249      10  177243  177237  177246  177252      10
  177243  177237  177246  177255      10  177240  177237  177246  177249      10
  177240  177237  177246  177252      10  177240  177237  177246  177255      10
  177234  177228  177237  177240      10  177234  177228  177237  177243      10
  177234  177228  177237  177246      10  177231  177228  177237  177240      10
  177231  177228  177237  177243      10  177231  177228  177237  177246      10
  177228  177237  177246  177249      10  177228  177237  177246  177252      10
  177228  177237  177246  177255      10  177225  177219  177228  177231      14
  177225  177219  177228  177234      14  177225  177219  177228  177237      15
  177222  177219  177228  177231      14  177222  177219  177228  177234      14
  177222  177219  177228  177237      15  177219  177228  177237  177240      10
  177219  177228  177237  177243      10  177216  177210  177204  177258      10
  177216  177210  177219  177222      14  177216  177210  177219  177225      14
  177216  177210  177219  177228      15  177213  177210  177204  177258      10
  177213  177210  177219  177222      14  177213  177210  177219  177225      14
  177213  177210  177219  177228      15  177210  177219  177228  177231      15
  177210  177219  177228  177234      15  177207  177204  177210  177213      10
  177207  177204  177210  177216      10  177207  177204  177210  177219      10
  177207  177204  177258  177261      19  177207  177204 -177258  177261       3
  177207  177204 -177258  177261      20  177207  177204  177258  177264       3
  177204  177210  177219  177222      15  177204  177210  177219  177225      15
  177204  177258  177264  177267       2  177201  177198  177204  177207       3
  177201  177198  177204  177210       3  177201  177198  177204  177258       3
  177198  177204  177210  177213      10  177198  177204  177210  177216      10
  177309  177306  177312  177315       1  177309  177306 -177312  177315       2
  177306  177312  177318  177321       3  177306  177312  177318  177324       3
  177291  177282  177276  177294      15  177288  177282  177276  177294      15
  177285  177282  177276  177294      15  177282  177276  177294  177297      15
  177282  177276  177294  177300      15  177282  177276  177294  177303      15
  177279  177276  177270  177306      10  177279  177276  177282  177285      14
  177279  177276  177282  177288      14  177279  177276  177282  177291      14
  177279  177276  177294  177297      14  177279  177276  177294  177300      14
  177279  177276  177294  177303      14  177273  177270  177276  177279      10
  177273  177270  177276  177282      10  177273  177270  177276  177294      10
  177273  177270  177306  177309      19  177273  177270 -177306  177309       3
  177273  177270 -177306  177309      20  177273  177270  177306  177312       3
  177270  177276  177282  177285      15  177270  177276  177282  177288      15
  177270  177276  177282  177291      15  177270  177276  177294  177297      15
  177270  177276  177294  177300      15  177270  177276  177294  177303      15
  177270  177306  177312  177315       2  177267  177264  177270  177273       3
  177267  177264  177270  177276       3  177267  177264  177270  177306       3
  177264  177270  177276  177279      10  177330  177327  177333  177336       1
  177330  177327 -177333  177336       2  177327  177333  177339  177342       3
  177324  177318  177327  177330      19  177324  177318 -177327  177330       3
  177324  177318 -177327  177330      20  177324  177318  177327  177333       3
  177321  177318  177327  177330      19  177321  177318 -177327  177330       3
  177321  177318 -177327  177330      20  177321  177318  177327  177333       3
  177318  177327  177333  177336       2  177315  177312  177318  177321       3
  177315  177312  177318  177324       3  177315  177312  177318  177327       3
  177402  177399  177405  177408       1  177402  177399 -177405  177408       2
  177399  177405  177411  177414       3  177387  177381  177378  177390      51
  177387  177381 -177378  177390       6  177384  177381  177378  177390      51
  177384  177381 -177378  177390       6  177381  177378  177390  177393      51
  177381  177378 -177390  177393       6  177381  177378  177390  177396      51
  177381  177378 -177390  177396       6  177375  177372  177378  177381      51
  177375  177372 -177378  177381       6  177375  177372  177378  177390      51
  177375  177372 -177378  177390       6  177372  177378  177381  177384      51
  177372  177378 -177381  177384       6  177372  177378  177381  177387      51
  177372  177378 -177381  177387       6  177372  177378  177390  177393      51
  177372  177378 -177390  177393       6  177372  177378  177390  177396      51
  177372  177378 -177390  177396       6  177369  177363  177372  177375      29
  177369  177363  177372  177378      29  177366  177363  177372  177375      29
  177366  177363  177372  177378      29  177360  177354  177363  177366      10
  177360  177354  177363  177369      10  177360  177354  177363  177372      10
  177357  177354  177363  177366      10  177357  177354  177363  177369      10
  177357  177354  177363  177372      10  177354  177363  177372  177375      29
  177351  177345  177339  177399      10  177351  177345  177354  177357      14
  177351  177345  177354  177360      14  177351  177345  177354  177363      15
  177348  177345  177339  177399      10  177348  177345  177354  177357      14
  177348  177345  177354  177360      14  177348  177345  177354  177363      15
  177345  177354  177363  177366      10  177345  177354  177363  177369      10
  177342  177339  177345  177348      10  177342  177339  177345  177351      10
  177342  177339  177345  177354      10  177342  177339  177399  177402      19
  177342  177339 -177399  177402       3  177342  177339 -177399  177402      20
  177342  177339  177399  177405       3  177339  177345  177354  177357      15
  177339  177345  177354  177360      15  177339  177399  177405  177408       2
  177336  177333  177339  177342       3  177336  177333  177339  177345       3
  177336  177333  177339  177399       3  177333  177339  177345  177348      10
  177333  177339  177345  177351      10  177468  177465  177471  177474       1
  177468  177465 -177471  177474       2  177465  177471  177477  177480       3
  177465  177471  177477  177483       3  177450  177444  177453  177456      10
  177450  177444  177453  177459      10  177450  177444  177453  177462      10
  177447  177444  177453  177456      10  177447  177444  177453  177459      10
  177447  177444  177453  177462      10  177441  177435  177444  177447      10
  177441  177435  177444  177450      10  177441  177435  177444  177453      10
  177438  177435  177444  177447      10  177438  177435  177444  177450      10
  177438  177435  177444  177453      10  177435  177444  177453  177456      10
  177435  177444  177453  177459      10  177435  177444  177453  177462      10
  177432  177426  177435  177438      14  177432  177426  177435  177441      14
  177432  177426  177435  177444      15  177429  177426  177435  177438      14
  177429  177426  177435  177441      14  177429  177426  177435  177444      15
  177426  177435  177444  177447      10  177426  177435  177444  177450      10
  177423  177417  177411  177465      10  177423  177417  177426  177429      14
  177423  177417  177426  177432      14  177423  177417  177426  177435      15
  177420  177417  177411  177465      10  177420  177417  177426  177429      14
  177420  177417  177426  177432      14  177420  177417  177426  177435      15
  177417  177426  177435  177438      15  177417  177426  177435  177441      15
  177414  177411  177417  177420      10  177414  177411  177417  177423      10
  177414  177411  177417  177426      10  177414  177411  177465  177468      19
  177414  177411 -177465  177468       3  177414  177411 -177465  177468      20
  177414  177411  177465  177471       3  177411  177417  177426  177429      15
  177411  177417  177426  177432      15  177411  177465  177471  177474       2
  177408  177405  177411  177414       3  177408  177405  177411  177417       3
  177408  177405  177411  177465       3  177405  177411  177417  177420      10
  177405  177411  177417  177423      10  177489  177486  177492  177495       1
  177489  177486 -177492  177495       2  177486  177492  177498  177501       3
  177483  177477  177486  177489      19  177483  177477 -177486  177489       3
  177483  177477 -177486  177489      20  177483  177477  177486  177492       3
  177480  177477  177486  177489      19  177480  177477 -177486  177489       3
  177480  177477 -177486  177489      20  177480  177477  177486  177492       3
  177477  177486  177492  177495       2  177474  177471  177477  177480       3
  177474  177471  177477  177483       3  177474  177471  177477  177486       3
  177537  177534  177540  177543       1  177537  177534 -177540  177543       2
  177534  177540  177546  177549       3  177519  177510  177504  177522      15
  177516  177510  177504  177522      15  177513  177510  177504  177522      15
  177510  177504  177522  177525      15  177510  177504  177522  177528      15
  177510  177504  177522  177531      15  177507  177504  177498  177534      10
  177507  177504  177510  177513      14  177507  177504  177510  177516      14
  177507  177504  177510  177519      14  177507  177504  177522  177525      14
  177507  177504  177522  177528      14  177507  177504  177522  177531      14
  177501  177498  177504  177507      10  177501  177498  177504  177510      10
  177501  177498  177504  177522      10  177501  177498  177534  177537      19
  177501  177498 -177534  177537       3  177501  177498 -177534  177537      20
  177501  177498  177534  177540       3  177498  177504  177510  177513      15
  177498  177504  177510  177516      15  177498  177504  177510  177519      15
  177498  177504  177522  177525      15  177498  177504  177522  177528      15
  177498  177504  177522  177531      15  177498  177534  177540  177543       2
  177495  177492  177498  177501       3  177495  177492  177498  177504       3
  177495  177492  177498  177534       3  177492  177498  177504  177507      10
  177594  177591  177597  177600       1  177594  177591 -177597  177600       2
  177591  177597  177603  177606       3  177576  177570  177579  177582      14
  177576  177570  177579  177585      14  177576  177570  177579  177588      14
  177573  177570  177579  177582      14  177573  177570  177579  177585      14
  177573  177570  177579  177588      14  177567  177558  177552  177570      15
  177564  177558  177552  177570      15  177561  177558  177552  177570      15
  177558  177552  177570  177573      15  177558  177552  177570  177576      15
  177555  177552  177546  177591      10  177555  177552  177558  177561      14
  177555  177552  177558  177564      14  177555  177552  177558  177567      14
  177555  177552  177570  177573      14  177555  177552  177570  177576      14
  177555  177552  177570  177579      15  177552  177570  177579  177582      15
  177552  177570  177579  177585      15  177552  177570  177579  177588      15
  177549  177546  177552  177555      10  177549  177546  177552  177558      10
  177549  177546  177552  177570      10  177549  177546  177591  177594      19
  177549  177546 -177591  177594       3  177549  177546 -177591  177594      20
  177549  177546  177591  177597       3  177546  177552  177558  177561      15
  177546  177552  177558  177564      15  177546  177552  177558  177567      15
  177546  177552  177570  177573      15  177546  177552  177570  177576      15
  177546  177591  177597  177600       2  177543  177540  177546  177549       3
  177543  177540  177546  177552       3  177543  177540  177546  177591       3
  177540  177546  177552  177555      10  177636  177633  177639  177642       1
  177636  177633 -177639  177642       2  177633  177639  177645  177648       3
  177624  177615  177609  177627      90  177624  177615 -177609  177627      29
  177621  177615  177609  177627      90  177621  177615 -177609  177627      29
  177618  177615  177609  177627      90  177618  177615 -177609  177627      29
  177615  177609  177627  177630      91  177615  177609 -177627  177630      92
  177615  177609 -177627  177630      93  177615  177609 -177627  177630      94
  177612  177609  177603  177633      10  177612  177609  177615  177618      10
  177612  177609  177615  177621      10  177612  177609  177615  177624      10
  177612  177609  177627  177630      95  177606  177603  177609  177612      10
  177606  177603  177609  177615      10  177606  177603  177609  177627      90
  177606  177603 -177609  177627      29  177606  177603  177633  177636      19
  177606  177603 -177633  177636       3  177606  177603 -177633  177636      20
  177606  177603  177633  177639       3  177603  177609  177615  177618      15
  177603  177609  177615  177621      15  177603  177609  177615  177624      15
  177603  177609  177627  177630      96  177603  177609 -177627  177630      97
  177603  177609 -177627  177630      93  177603  177609 -177627  177630      98
  177603  177633  177639  177642       2  177600  177597  177603  177606       3
  177600  177597  177603  177609       3  177600  177597  177603  177633       3
  177597  177603  177609  177612      10  177684  177681  177687  177690       1
  177684  177681 -177687  177690       2  177681  177687  177693  177696       3
  177666  177657  177651  177669      15  177663  177657  177651  177669      15
  177660  177657  177651  177669      15  177657  177651  177669  177672      15
  177657  177651  177669  177675      15  177657  177651  177669  177678      15
  177654  177651  177645  177681      10  177654  177651  177657  177660      14
  177654  177651  177657  177663      14  177654  177651  177657  177666      14
  177654  177651  177669  177672      14  177654  177651  177669  177675      14
  177654  177651  177669  177678      14  177648  177645  177651  177654      10
  177648  177645  177651  177657      10  177648  177645  177651  177669      10
  177648  177645  177681  177684      19  177648  177645 -177681  177684       3
  177648  177645 -177681  177684      20  177648  177645  177681  177687       3
  177645  177651  177657  177660      15  177645  177651  177657  177663      15
  177645  177651  177657  177666      15  177645  177651  177669  177672      15
  177645  177651  177669  177675      15  177645  177651  177669  177678      15
  177645  177681  177687  177690       2  177642  177639  177645  177648       3
  177642  177639  177645  177651       3  177642  177639  177645  177681       3
  177639  177645  177651  177654      10  177750  177747  177753  177756       1
  177750  177747 -177753  177756       2  177747  177753  177759  177762       3
  177732  177726  177735  177738      10  177732  177726  177735  177741      10
  177732  177726  177735  177744      10  177729  177726  177735  177738      10
  177729  177726  177735  177741      10  177729  177726  177735  177744      10
  177723  177717  177726  177729      10  177723  177717  177726  177732      10
  177723  177717  177726  177735      10  177720  177717  177726  177729      10
  177720  177717  177726  177732      10  177720  177717  177726  177735      10
  177717  177726  177735  177738      10  177717  177726  177735  177741      10
  177717  177726  177735  177744      10  177714  177708  177717  177720      14
  177714  177708  177717  177723      14  177714  177708  177717  177726      15
  177711  177708  177717  177720      14  177711  177708  177717  177723      14
  177711  177708  177717  177726      15  177708  177717  177726  177729      10
  177708  177717  177726  177732      10  177705  177699  177693  177747      10
  177705  177699  177708  177711      14  177705  177699  177708  177714      14
  177705  177699  177708  177717      15  177702  177699  177693  177747      10
  177702  177699  177708  177711      14  177702  177699  177708  177714      14
  177702  177699  177708  177717      15  177699  177708  177717  177720      15
  177699  177708  177717  177723      15  177696  177693  177699  177702      10
  177696  177693  177699  177705      10  177696  177693  177699  177708      10
  177696  177693  177747  177750      19  177696  177693 -177747  177750       3
  177696  177693 -177747  177750      20  177696  177693  177747  177753       3
  177693  177699  177708  177711      15  177693  177699  177708  177714      15
  177693  177747  177753  177756       2  177690  177687  177693  177696       3
  177690  177687  177693  177699       3  177690  177687  177693  177747       3
  177687  177693  177699  177702      10  177687  177693  177699  177705      10
  177786  177783  177789  177792       1  177786  177783 -177789  177792       2
  177783  177789  177795  177798       3  177783  177789  177795  177801       3
  177771  177765  177759  177783      10  177771  177765  177774  177777       3
  177771  177765  177774  177780       3  177768  177765  177759  177783      10
  177768  177765  177774  177777       3  177768  177765  177774  177780       3
  177762  177759  177765  177768      10  177762  177759  177765  177771      10
  177762  177759  177765  177774      10  177762  177759  177783  177786      19
  177762  177759 -177783  177786       3  177762  177759 -177783  177786      20
  177762  177759  177783  177789       3  177759  177783  177789  177792       2
  177756  177753  177759  177762       3  177756  177753  177759  177765       3
  177756  177753  177759  177783       3  177753  177759  177765  177768      10
  177753  177759  177765  177771      10  177807  177804  177810  177813       1
  177807  177804 -177810  177813       2  177804  177810  177816  177819       3
  177801  177795  177804  177807      19  177801  177795 -177804  177807       3
  177801  177795 -177804  177807      20  177801  177795  177804  177810       3
  177798  177795  177804  177807      19  177798  177795 -177804  177807       3
  177798  177795 -177804  177807      20  177798  177795  177804  177810       3
  177795  177804  177810  177813       2  177792  177789  177795  177798       3
  177792  177789  177795  177801       3  177792  177789  177795  177804       3
  177873  177870  177876  177879       1  177873  177870 -177876  177879       2
  177870  177876  177882  177885       3  177855  177849  177858  177861      10
  177855  177849  177858  177864      10  177855  177849  177858  177867      10
  177852  177849  177858  177861      10  177852  177849  177858  177864      10
  177852  177849  177858  177867      10  177846  177840  177849  177852      10
  177846  177840  177849  177855      10  177846  177840  177849  177858      10
  177843  177840  177849  177852      10  177843  177840  177849  177855      10
  177843  177840  177849  177858      10  177840  177849  177858  177861      10
  177840  177849  177858  177864      10  177840  177849  177858  177867      10
  177837  177831  177840  177843      14  177837  177831  177840  177846      14
  177837  177831  177840  177849      15  177834  177831  177840  177843      14
  177834  177831  177840  177846      14  177834  177831  177840  177849      15
  177831  177840  177849  177852      10  177831  177840  177849  177855      10
  177828  177822  177816  177870      10  177828  177822  177831  177834      14
  177828  177822  177831  177837      14  177828  177822  177831  177840      15
  177825  177822  177816  177870      10  177825  177822  177831  177834      14
  177825  177822  177831  177837      14  177825  177822  177831  177840      15
  177822  177831  177840  177843      15  177822  177831  177840  177846      15
  177819  177816  177822  177825      10  177819  177816  177822  177828      10
  177819  177816  177822  177831      10  177819  177816  177870  177873      19
  177819  177816 -177870  177873       3  177819  177816 -177870  177873      20
  177819  177816  177870  177876       3  177816  177822  177831  177834      15
  177816  177822  177831  177837      15  177816  177870  177876  177879       2
  177813  177810  177816  177819       3  177813  177810  177816  177822       3
  177813  177810  177816  177870       3  177810  177816  177822  177825      10
  177810  177816  177822  177828      10  177915  177912  177918  177921       1
  177915  177912 -177918  177921       2  177912  177918  177924  177927       3
  177903  177894  177888  177906      90  177903  177894 -177888  177906      29
  177900  177894  177888  177906      90  177900  177894 -177888  177906      29
  177897  177894  177888  177906      90  177897  177894 -177888  177906      29
  177894  177888  177906  177909      91  177894  177888 -177906  177909      92
  177894  177888 -177906  177909      93  177894  177888 -177906  177909      94
  177891  177888  177882  177912      10  177891  177888  177894  177897      10
  177891  177888  177894  177900      10  177891  177888  177894  177903      10
  177891  177888  177906  177909      95  177885  177882  177888  177891      10
  177885  177882  177888  177894      10  177885  177882  177888  177906      90
  177885  177882 -177888  177906      29  177885  177882  177912  177915      19
  177885  177882 -177912  177915       3  177885  177882 -177912  177915      20
  177885  177882  177912  177918       3  177882  177888  177894  177897      15
  177882  177888  177894  177900      15  177882  177888  177894  177903      15
  177882  177888  177906  177909      96  177882  177888 -177906  177909      97
  177882  177888 -177906  177909      93  177882  177888 -177906  177909      98
  177882  177912  177918  177921       2  177879  177876  177882  177885       3
  177879  177876  177882  177888       3  177879  177876  177882  177912       3
  177876  177882  177888  177891      10  177972  177969  177975  177978       1
  177972  177969 -177975  177978       2  177969  177975  177981  177984       3
  177954  177945  177939  177957      15  177951  177945  177939  177957      15
  177948  177945  177939  177957      15  177945  177939  177957  177960      15
  177945  177939  177957  177963      15  177945  177939  177957  177966      15
  177942  177939  177945  177948      14  177942  177939  177945  177951      14
  177942  177939  177945  177954      14  177942  177939  177957  177960      14
  177942  177939  177957  177963      14  177942  177939  177957  177966      14
  177936  177930  177924  177969      10  177936  177930  177939  177942      14
  177936  177930  177939  177945      15  177936  177930  177939  177957      15
  177933  177930  177924  177969      10  177933  177930  177939  177942      14
  177933  177930  177939  177945      15  177933  177930  177939  177957      15
  177930  177939  177945  177948      15  177930  177939  177945  177951      15
  177930  177939  177945  177954      15  177930  177939  177957  177960      15
  177930  177939  177957  177963      15  177930  177939  177957  177966      15
  177927  177924  177930  177933      10  177927  177924  177930  177936      10
  177927  177924  177930  177939      10  177927  177924  177969  177972      19
  177927  177924 -177969  177972       3  177927  177924 -177969  177972      20
  177927  177924  177969  177975       3  177924  177930  177939  177942      15
  177924  177969  177975  177978       2  177921  177918  177924  177927       3
  177921  177918  177924  177930       3  177921  177918  177924  177969       3
  177918  177924  177930  177933      10  177918  177924  177930  177936      10
  178014  178011  178017  178020       1  178014  178011 -178017  178020       2
  178011  178017  178023  178026       3  177999  177996  178002  178005       1
  177999  177996 -178002  178005       2  177999  177996  178002  178008       1
  177999  177996 -178002  178008       2  177993  177987  177981  178011      10
  177993  177987  177996  177999      19  177993  177987 -177996  177999       3
  177993  177987 -177996  177999      20  177993  177987  177996  178002       3
  177990  177987  177981  178011      10  177990  177987  177996  177999      19
  177990  177987 -177996  177999       3  177990  177987 -177996  177999      20
  177990  177987  177996  178002       3  177987  177996  178002  178005       2
  177987  177996  178002  178008       2  177984  177981  177987  177990      10
  177984  177981  177987  177993      10  177984  177981  177987  177996      10
  177984  177981  178011  178014      19  177984  177981 -178011  178014       3
  177984  177981 -178011  178014      20  177984  177981  178011  178017       3
  177981  178011  178017  178020       2  177978  177975  177981  177984       3
  177978  177975  177981  177987       3  177978  177975  177981  178011       3
  177975  177981  177987  177990      10  177975  177981  177987  177993      10
  178050  178047  178053  178056       1  178050  178047 -178053  178056       2
  178047  178053  178059  178062       3  178035  178029  178023  178047      10
  178035  178029  178038  178041       3  178035  178029  178038  178044       3
  178032  178029  178023  178047      10  178032  178029  178038  178041       3
  178032  178029  178038  178044       3  178026  178023  178029  178032      10
  178026  178023  178029  178035      10  178026  178023  178029  178038      10
  178026  178023  178047  178050      19  178026  178023 -178047  178050       3
  178026  178023 -178047  178050      20  178026  178023  178047  178053       3
  178023  178047  178053  178056       2  178020  178017  178023  178026       3
  178020  178017  178023  178029       3  178020  178017  178023  178047       3
  178017  178023  178029  178032      10  178017  178023  178029  178035      10
  178095  178092  178098  178101       1  178095  178092 -178098  178101       2
  178092  178098  178104  178107       3  178080  178074  178083  178086       3
  178080  178074  178083  178089       3  178077  178074  178083  178086       3
  178077  178074  178083  178089       3  178071  178065  178059  178092      10
  178071  178065  178074  178077      14  178071  178065  178074  178080      14
  178071  178065  178074  178083      10  178068  178065  178059  178092      10
  178068  178065  178074  178077      14  178068  178065  178074  178080      14
  178068  178065  178074  178083      10  178062  178059  178065  178068      10
  178062  178059  178065  178071      10  178062  178059  178065  178074      10
  178062  178059  178092  178095      19  178062  178059 -178092  178095       3
  178062  178059 -178092  178095      20  178062  178059  178092  178098       3
  178059  178065  178074  178077      15  178059  178065  178074  178080      15
  178059  178092  178098  178101       2  178056  178053  178059  178062       3
  178056  178053  178059  178065       3  178056  178053  178059  178092       3
  178053  178059  178065  178068      10  178053  178059  178065  178071      10
  178152  178149  178155  178158       1  178152  178149 -178155  178158       2
  178149  178155  178161  178164       3  178134  178125  178119  178137      15
  178131  178125  178119  178137      15  178128  178125  178119  178137      15
  178125  178119  178137  178140      15  178125  178119  178137  178143      15
  178125  178119  178137  178146      15  178122  178119  178125  178128      14
  178122  178119  178125  178131      14  178122  178119  178125  178134      14
  178122  178119  178137  178140      14  178122  178119  178137  178143      14
  178122  178119  178137  178146      14  178116  178110  178104  178149      10
  178116  178110  178119  178122      14  178116  178110  178119  178125      15
  178116  178110  178119  178137      15  178113  178110  178104  178149      10
  178113  178110  178119  178122      14  178113  178110  178119  178125      15
  178113  178110  178119  178137      15  178110  178119  178125  178128      15
  178110  178119  178125  178131      15  178110  178119  178125  178134      15
  178110  178119  178137  178140      15  178110  178119  178137  178143      15
  178110  178119  178137  178146      15  178107  178104  178110  178113      10
  178107  178104  178110  178116      10  178107  178104  178110  178119      10
  178107  178104  178149  178152      19  178107  178104 -178149  178152       3
  178107  178104 -178149  178152      20  178107  178104  178149  178155       3
  178104  178110  178119  178122      15  178104  178149  178155  178158       2
  178101  178098  178104  178107       3  178101  178098  178104  178110       3
  178101  178098  178104  178149       3  178098  178104  178110  178113      10
  178098  178104  178110  178116      10  178197  178194  178200  178203       1
  178197  178194 -178200  178203       2  178194  178200  178206  178209       3
  178182  178176  178185  178188       3  178182  178176  178185  178191       3
  178179  178176  178185  178188       3  178179  178176  178185  178191       3
  178173  178167  178161  178194      10  178173  178167  178176  178179      14
  178173  178167  178176  178182      14  178173  178167  178176  178185      10
  178170  178167  178161  178194      10  178170  178167  178176  178179      14
  178170  178167  178176  178182      14  178170  178167  178176  178185      10
  178164  178161  178167  178170      10  178164  178161  178167  178173      10
  178164  178161  178167  178176      10  178164  178161  178194  178197      19
  178164  178161 -178194  178197       3  178164  178161 -178194  178197      20
  178164  178161  178194  178200       3  178161  178167  178176  178179      15
  178161  178167  178176  178182      15  178161  178194  178200  178203       2
  178158  178155  178161  178164       3  178158  178155  178161  178167       3
  178158  178155  178161  178194       3  178155  178161  178167  178170      10
  178155  178161  178167  178173      10  178254  178251  178257  178260       1
  178254  178251 -178257  178260       2  178251  178257  178263  178266       3
  178236  178230  178239  178242      14  178236  178230  178239  178245      14
  178236  178230  178239  178248      14  178233  178230  178239  178242      14
  178233  178230  178239  178245      14  178233  178230  178239  178248      14
  178227  178218  178212  178230      15  178224  178218  178212  178230      15
  178221  178218  178212  178230      15  178218  178212  178230  178233      15
  178218  178212  178230  178236      15  178215  178212  178206  178251      10
  178215  178212  178218  178221      14  178215  178212  178218  178224      14
  178215  178212  178218  178227      14  178215  178212  178230  178233      14
  178215  178212  178230  178236      14  178215  178212  178230  178239      15
  178212  178230  178239  178242      15  178212  178230  178239  178245      15
  178212  178230  178239  178248      15  178209  178206  178212  178215      10
  178209  178206  178212  178218      10  178209  178206  178212  178230      10
  178209  178206  178251  178254      19  178209  178206 -178251  178254       3
  178209  178206 -178251  178254      20  178209  178206  178251  178257       3
  178206  178212  178218  178221      15  178206  178212  178218  178224      15
  178206  178212  178218  178227      15  178206  178212  178230  178233      15
  178206  178212  178230  178236      15  178206  178251  178257  178260       2
  178203  178200  178206  178209       3  178203  178200  178206  178212       3
  178203  178200  178206  178251       3  178200  178206  178212  178215      10
  178311  178308  178314  178317       1  178311  178308 -178314  178317       2
  178308  178314  178320  178323       3  178293  178287  178296  178299      14
  178293  178287  178296  178302      14  178293  178287  178296  178305      14
  178290  178287  178296  178299      14  178290  178287  178296  178302      14
  178290  178287  178296  178305      14  178284  178275  178269  178287      15
  178281  178275  178269  178287      15  178278  178275  178269  178287      15
  178275  178269  178287  178290      15  178275  178269  178287  178293      15
  178272  178269  178263  178308      10  178272  178269  178275  178278      14
  178272  178269  178275  178281      14  178272  178269  178275  178284      14
  178272  178269  178287  178290      14  178272  178269  178287  178293      14
  178272  178269  178287  178296      15  178269  178287  178296  178299      15
  178269  178287  178296  178302      15  178269  178287  178296  178305      15
  178266  178263  178269  178272      10  178266  178263  178269  178275      10
  178266  178263  178269  178287      10  178266  178263  178308  178311      19
  178266  178263 -178308  178311       3  178266  178263 -178308  178311      20
  178266  178263  178308  178314       3  178263  178269  178275  178278      15
  178263  178269  178275  178281      15  178263  178269  178275  178284      15
  178263  178269  178287  178290      15  178263  178269  178287  178293      15
  178263  178308  178314  178317       2  178260  178257  178263  178266       3
  178260  178257  178263  178269       3  178260  178257  178263  178308       3
  178257  178263  178269  178272      10  178356  178353  178359  178362       1
  178356  178353 -178359  178362       2  178353  178359  178365  178368       3
  178353  178359  178365  178371       3  178341  178335  178344  178347       3
  178341  178335  178344  178350       3  178338  178335  178344  178347       3
  178338  178335  178344  178350       3  178332  178326  178320  178353      10
  178332  178326  178335  178338      14  178332  178326  178335  178341      14
  178332  178326  178335  178344      10  178329  178326  178320  178353      10
  178329  178326  178335  178338      14  178329  178326  178335  178341      14
  178329  178326  178335  178344      10  178323  178320  178326  178329      10
  178323  178320  178326  178332      10  178323  178320  178326  178335      10
  178323  178320  178353  178356      19  178323  178320 -178353  178356       3
  178323  178320 -178353  178356      20  178323  178320  178353  178359       3
  178320  178326  178335  178338      15  178320  178326  178335  178341      15
  178320  178353  178359  178362       2  178317  178314  178320  178323       3
  178317  178314  178320  178326       3  178317  178314  178320  178353       3
  178314  178320  178326  178329      10  178314  178320  178326  178332      10
  178377  178374  178380  178383       1  178377  178374 -178380  178383       2
  178374  178380  178386  178389       3  178371  178365  178374  178377      19
  178371  178365 -178374  178377       3  178371  178365 -178374  178377      20
  178371  178365  178374  178380       3  178368  178365  178374  178377      19
  178368  178365 -178374  178377       3  178368  178365 -178374  178377      20
  178368  178365  178374  178380       3  178365  178374  178380  178383       2
  178362  178359  178365  178368       3  178362  178359  178365  178371       3
  178362  178359  178365  178374       3  178428  178425  178431  178434       1
  178428  178425 -178431  178434       2  178425  178431  178437  178440       3
  178407  178401  178410  178413      63  178404  178401  178410  178413      63
  178401  178410  178413  178416      63  178401  178410  178413  178419      63
  178401  178410  178413  178422      63  178398  178392  178386  178425      10
  178398  178392  178401  178404      10  178398  178392  178401  178407      10
  178398  178392  178401  178410      10  178395  178392  178386  178425      10
  178395  178392  178401  178404      10  178395  178392  178401  178407      10
  178395  178392  178401  178410      10  178389  178386  178392  178395      10
  178389  178386  178392  178398      10  178389  178386  178392  178401      10
  178389  178386  178425  178428      19  178389  178386 -178425  178428       3
  178389  178386 -178425  178428      20  178389  178386  178425  178431       3
  178386  178392  178401  178404      10  178386  178392  178401  178407      10
  178386  178425  178431  178434       2  178383  178380  178386  178389       3
  178383  178380  178386  178392       3  178383  178380  178386  178425       3
  178380  178386  178392  178395      10  178380  178386  178392  178398      10
  178494  178491  178497  178500       1  178494  178491 -178497  178500       2
  178491  178497  178503  178506       3  178476  178470  178479  178482      10
  178476  178470  178479  178485      10  178476  178470  178479  178488      10
  178473  178470  178479  178482      10  178473  178470  178479  178485      10
  178473  178470  178479  178488      10  178467  178461  178470  178473      10
  178467  178461  178470  178476      10  178467  178461  178470  178479      10
  178464  178461  178470  178473      10  178464  178461  178470  178476      10
  178464  178461  178470  178479      10  178461  178470  178479  178482      10
  178461  178470  178479  178485      10  178461  178470  178479  178488      10
  178458  178452  178461  178464      14  178458  178452  178461  178467      14
  178458  178452  178461  178470      15  178455  178452  178461  178464      14
  178455  178452  178461  178467      14  178455  178452  178461  178470      15
  178452  178461  178470  178473      10  178452  178461  178470  178476      10
  178449  178443  178437  178491      10  178449  178443  178452  178455      14
  178449  178443  178452  178458      14  178449  178443  178452  178461      15
  178446  178443  178437  178491      10  178446  178443  178452  178455      14
  178446  178443  178452  178458      14  178446  178443  178452  178461      15
  178443  178452  178461  178464      15  178443  178452  178461  178467      15
  178440  178437  178443  178446      10  178440  178437  178443  178449      10
  178440  178437  178443  178452      10  178440  178437  178491  178494      19
  178440  178437 -178491  178494       3  178440  178437 -178491  178494      20
  178440  178437  178491  178497       3  178437  178443  178452  178455      15
  178437  178443  178452  178458      15  178437  178491  178497  178500       2
  178434  178431  178437  178440       3  178434  178431  178437  178443       3
  178434  178431  178437  178491       3  178431  178437  178443  178446      10
  178431  178437  178443  178449      10  178554  178551  178557  178560       1
  178554  178551 -178557  178560       2  178551  178557  178563  178566       3
  178542  178539  178545  178548      41  178536  178533  178539  178542      41
  178536  178533  178539  178545      41  178533  178539  178545  178548      41
  178530  178527  178533  178536      41  178530  178527  178533  178539      41
  178527  178533  178539  178542      41  178524  178521  178518  178545      41
  178524  178521  178527  178530      41  178524  178521  178527  178533      41
  178521  178518  178545  178548      41  178521  178527  178533  178536      41
  178518  178521  178527  178530      41  178518  178545  178539  178542      41
  178515  178509  178503  178551      10  178515  178509  178518  178521       3
  178515  178509  178518  178545       3  178512  178509  178503  178551      10
  178512  178509  178518  178521       3  178512  178509  178518  178545       3
  178509  178518  178521  178524      41  178509  178518  178545  178548      41
  178506  178503  178509  178512      10  178506  178503  178509  178515      10
  178506  178503  178509  178518      10  178506  178503  178551  178554      19
  178506  178503 -178551  178554       3  178506  178503 -178551  178554      20
  178506  178503  178551  178557       3  178503  178551  178557  178560       2
  178500  178497  178503  178506       3  178500  178497  178503  178509       3
  178500  178497  178503  178551       3  178497  178503  178509  178512      10
  178497  178503  178509  178515      10  178590  178587  178593  178596       1
  178590  178587 -178593  178596       2  178587  178593  178599  178602       3
  178575  178569  178563  178587      10  178575  178569  178578  178581       3
  178575  178569  178578  178584       3  178572  178569  178563  178587      10
  178572  178569  178578  178581       3  178572  178569  178578  178584       3
  178566  178563  178569  178572      10  178566  178563  178569  178575      10
  178566  178563  178569  178578      10  178566  178563  178587  178590      19
  178566  178563 -178587  178590       3  178566  178563 -178587  178590      20
  178566  178563  178587  178593       3  178563  178587  178593  178596       2
  178560  178557  178563  178566       3  178560  178557  178563  178569       3
  178560  178557  178563  178587       3  178557  178563  178569  178572      10
  178557  178563  178569  178575      10  178662  178659  178665  178668       1
  178662  178659 -178665  178668       2  178659  178665  178671  178674       3
  178659  178665  178671  178677       3  178647  178641  178638  178650      51
  178647  178641 -178638  178650       6  178644  178641  178638  178650      51
  178644  178641 -178638  178650       6  178641  178638  178650  178653      51
  178641  178638 -178650  178653       6  178641  178638  178650  178656      51
  178641  178638 -178650  178656       6  178635  178632  178638  178641      51
  178635  178632 -178638  178641       6  178635  178632  178638  178650      51
  178635  178632 -178638  178650       6  178632  178638  178641  178644      51
  178632  178638 -178641  178644       6  178632  178638  178641  178647      51
  178632  178638 -178641  178647       6  178632  178638  178650  178653      51
  178632  178638 -178650  178653       6  178632  178638  178650  178656      51
  178632  178638 -178650  178656       6  178629  178623  178632  178635      29
  178629  178623  178632  178638      29  178626  178623  178632  178635      29
  178626  178623  178632  178638      29  178620  178614  178623  178626      10
  178620  178614  178623  178629      10  178620  178614  178623  178632      10
  178617  178614  178623  178626      10  178617  178614  178623  178629      10
  178617  178614  178623  178632      10  178614  178623  178632  178635      29
  178611  178605  178599  178659      10  178611  178605  178614  178617      14
  178611  178605  178614  178620      14  178611  178605  178614  178623      15
  178608  178605  178599  178659      10  178608  178605  178614  178617      14
  178608  178605  178614  178620      14  178608  178605  178614  178623      15
  178605  178614  178623  178626      10  178605  178614  178623  178629      10
  178602  178599  178605  178608      10  178602  178599  178605  178611      10
  178602  178599  178605  178614      10  178602  178599  178659  178662      19
  178602  178599 -178659  178662       3  178602  178599 -178659  178662      20
  178602  178599  178659  178665       3  178599  178605  178614  178617      15
  178599  178605  178614  178620      15  178599  178659  178665  178668       2
  178596  178593  178599  178602       3  178596  178593  178599  178605       3
  178596  178593  178599  178659       3  178593  178599  178605  178608      10
  178593  178599  178605  178611      10  178683  178680  178686  178689       1
  178683  178680 -178686  178689       2  178680  178686  178692  178695       3
  178677  178671  178680  178683      19  178677  178671 -178680  178683       3
  178677  178671 -178680  178683      20  178677  178671  178680  178686       3
  178674  178671  178680  178683      19  178674  178671 -178680  178683       3
  178674  178671 -178680  178683      20  178674  178671  178680  178686       3
  178671  178680  178686  178689       2  178668  178665  178671  178674       3
  178668  178665  178671  178677       3  178668  178665  178671  178680       3
  178746  178743  178749  178752       1  178746  178743 -178749  178752       2
  178743  178749  178755  178758       3  178734  178731  178737  178740      41
  178728  178725  178722  178731       7  178728  178725 -178722  178731     151
  178728  178725 -178722  178731      29  178728  178725 -178722  178731     152
  178725  178722  178731  178734      41  178722  178731  178737  178740      41
  178719  178716  178722  178725      41  178719  178716  178722  178731      41
  178716  178722  178725  178728       7  178716  178722 -178725  178728     151
  178716  178722 -178725  178728      29  178716  178722 -178725  178728     152
  178716  178722  178731  178734      41  178713  178710  178707  178737      41
  178713  178710  178716  178719      41  178713  178710  178716  178722      41
  178710  178707  178737  178740      41  178707  178710  178716  178719      41
  178707  178737  178731  178734      41  178704  178698  178692  178743      10
  178704  178698  178707  178710       3  178704  178698  178707  178737       3
  178701  178698  178692  178743      10  178701  178698  178707  178710       3
  178701  178698  178707  178737       3  178698  178707  178710  178713      41
  178698  178707  178737  178740      41  178695  178692  178698  178701      10
  178695  178692  178698  178704      10  178695  178692  178698  178707      10
  178695  178692  178743  178746      19  178695  178692 -178743  178746       3
  178695  178692 -178743  178746      20  178695  178692  178743  178749       3
  178692  178743  178749  178752       2  178689  178686  178692  178695       3
  178689  178686  178692  178698       3  178689  178686  178692  178743       3
  178686  178692  178698  178701      10  178686  178692  178698  178704      10
  178803  178800  178806  178809       1  178803  178800 -178806  178809       2
  178800  178806  178812  178815       3  178785  178779  178788  178791      14
  178785  178779  178788  178794      14  178785  178779  178788  178797      14
  178782  178779  178788  178791      14  178782  178779  178788  178794      14
  178782  178779  178788  178797      14  178776  178767  178761  178779      15
  178773  178767  178761  178779      15  178770  178767  178761  178779      15
  178767  178761  178779  178782      15  178767  178761  178779  178785      15
  178764  178761  178755  178800      10  178764  178761  178767  178770      14
  178764  178761  178767  178773      14  178764  178761  178767  178776      14
  178764  178761  178779  178782      14  178764  178761  178779  178785      14
  178764  178761  178779  178788      15  178761  178779  178788  178791      15
  178761  178779  178788  178794      15  178761  178779  178788  178797      15
  178758  178755  178761  178764      10  178758  178755  178761  178767      10
  178758  178755  178761  178779      10  178758  178755  178800  178803      19
  178758  178755 -178800  178803       3  178758  178755 -178800  178803      20
  178758  178755  178800  178806       3  178755  178761  178767  178770      15
  178755  178761  178767  178773      15  178755  178761  178767  178776      15
  178755  178761  178779  178782      15  178755  178761  178779  178785      15
  178755  178800  178806  178809       2  178752  178749  178755  178758       3
  178752  178749  178755  178761       3  178752  178749  178755  178800       3
  178749  178755  178761  178764      10  178833  178839  178842  178845       3
  178833  178839  178842  178848       3  178833  178839  178869  178872       3
  178824  178818  178812  178833      10  178824  178818  178827  178830      95
  178821  178818  178812  178833      10  178821  178818  178827  178830      95
  178815  178812  178818  178821      10  178815  178812  178818  178824      10
  178815  178812  178818  178827      90  178815  178812 -178818  178827      29
  178815  178812  178833  178836      19  178815  178812 -178833  178836       3
  178815  178812 -178833  178836      20  178815  178812  178833  178839       3
  178812  178818  178827  178830     127  178812  178818 -178827  178830     128
  178812  178818 -178827  178830     129  178812  178818 -178827  178830     130
  178809  178806  178812  178815       3  178809  178806  178812  178818       3
  178809  178806  178812  178833       3  178806  178812  178818  178821      10
  178806  178812  178818  178824      10  178878  178875  178881  178884       1
  178878  178875 -178881  178884       2  178875  178881  178887  178890       3
  178872  178869  178875  178878      19  178872  178869 -178875  178878       3
  178872  178869 -178875  178878      20  178872  178869  178875  178881       3
  178869  178875  178881  178884       2  178866  178860  178869  178872      10
  178866  178860  178869  178875      10  178863  178860  178869  178872      10
  178863  178860  178869  178875      10  178857  178851  178860  178863      14
  178857  178851  178860  178866      14  178857  178851  178860  178869      15
  178854  178851  178860  178863      14  178854  178851  178860  178866      14
  178854  178851  178860  178869      15  178851  178860  178869  178872      10
  178848  178842  178839  178869       3  178848  178842  178851  178854      10
  178848  178842  178851  178857      10  178848  178842  178851  178860      10
  178845  178842  178839  178869       3  178845  178842  178851  178854      10
  178845  178842  178851  178857      10  178845  178842  178851  178860      10
  178842  178839  178869  178872       3  178842  178851  178860  178863      15
  178842  178851  178860  178866      15  178839  178842  178851  178854      10
  178839  178842  178851  178857      10  178839  178869  178860  178863      10
  178839  178869  178860  178866      10  178941  178938  178944  178947       1
  178941  178938 -178944  178947       2  178938  178944  178950  178953       3
  178929  178926  178932  178935      41  178923  178920  178917  178926       7
  178923  178920 -178917  178926     151  178923  178920 -178917  178926      29
  178923  178920 -178917  178926     152  178920  178917  178926  178929      41
  178917  178926  178932  178935      41  178914  178911  178917  178920      41
  178914  178911  178917  178926      41  178911  178917  178920  178923       7
  178911  178917 -178920  178923     151  178911  178917 -178920  178923      29
  178911  178917 -178920  178923     152  178911  178917  178926  178929      41
  178908  178905  178902  178932      41  178908  178905  178911  178914      41
  178908  178905  178911  178917      41  178905  178902  178932  178935      41
  178902  178905  178911  178914      41  178902  178932  178926  178929      41
  178899  178893  178887  178938      10  178899  178893  178902  178905       3
  178899  178893  178902  178932       3  178896  178893  178887  178938      10
  178896  178893  178902  178905       3  178896  178893  178902  178932       3
  178893  178902  178905  178908      41  178893  178902  178932  178935      41
  178890  178887  178893  178896      10  178890  178887  178893  178899      10
  178890  178887  178893  178902      10  178890  178887  178938  178941      19
  178890  178887 -178938  178941       3  178890  178887 -178938  178941      20
  178890  178887  178938  178944       3  178887  178938  178944  178947       2
  178884  178881  178887  178890       3  178884  178881  178887  178893       3
  178884  178881  178887  178938       3  178881  178887  178893  178896      10
  178881  178887  178893  178899      10  179001  178998  179004  179007       1
  179001  178998 -179004  179007       2  178998  179004  179010  179013       3
  178989  178986  178992  178995      41  178983  178980  178986  178989      41
  178983  178980  178986  178992      41  178980  178986  178992  178995      41
  178977  178974  178980  178983      41  178977  178974  178980  178986      41
  178974  178980  178986  178989      41  178971  178968  178965  178992      41
  178971  178968  178974  178977      41  178971  178968  178974  178980      41
  178968  178965  178992  178995      41  178968  178974  178980  178983      41
  178965  178968  178974  178977      41  178965  178992  178986  178989      41
  178962  178956  178950  178998      10  178962  178956  178965  178968       3
  178962  178956  178965  178992       3  178959  178956  178950  178998      10
  178959  178956  178965  178968       3  178959  178956  178965  178992       3
  178956  178965  178968  178971      41  178956  178965  178992  178995      41
  178953  178950  178956  178959      10  178953  178950  178956  178962      10
  178953  178950  178956  178965      10  178953  178950  178998  179001      19
  178953  178950 -178998  179001       3  178953  178950 -178998  179001      20
  178953  178950  178998  179004       3  178950  178998  179004  179007       2
  178947  178944  178950  178953       3  178947  178944  178950  178956       3
  178947  178944  178950  178998       3  178944  178950  178956  178959      10
  178944  178950  178956  178962      10  179058  179055  179061  179064       1
  179058  179055 -179061  179064       2  179055  179061  179067  179070       3
  179040  179034  179043  179046      14  179040  179034  179043  179049      14
  179040  179034  179043  179052      14  179037  179034  179043  179046      14
  179037  179034  179043  179049      14  179037  179034  179043  179052      14
  179031  179022  179016  179034      15  179028  179022  179016  179034      15
  179025  179022  179016  179034      15  179022  179016  179034  179037      15
  179022  179016  179034  179040      15  179019  179016  179010  179055      10
  179019  179016  179022  179025      14  179019  179016  179022  179028      14
  179019  179016  179022  179031      14  179019  179016  179034  179037      14
  179019  179016  179034  179040      14  179019  179016  179034  179043      15
  179016  179034  179043  179046      15  179016  179034  179043  179049      15
  179016  179034  179043  179052      15  179013  179010  179016  179019      10
  179013  179010  179016  179022      10  179013  179010  179016  179034      10
  179013  179010  179055  179058      19  179013  179010 -179055  179058       3
  179013  179010 -179055  179058      20  179013  179010  179055  179061       3
  179010  179016  179022  179025      15  179010  179016  179022  179028      15
  179010  179016  179022  179031      15  179010  179016  179034  179037      15
  179010  179016  179034  179040      15  179010  179055  179061  179064       2
  179007  179004  179010  179013       3  179007  179004  179010  179016       3
  179007  179004  179010  179055       3  179004  179010  179016  179019      10
  179100  179097  179103  179106       1  179100  179097 -179103  179106       2
  179097  179103  179109  179112       3  179085  179082  179088  179091       1
  179085  179082 -179088  179091       2  179085  179082  179088  179094       1
  179085  179082 -179088  179094       2  179079  179073  179067  179097      10
  179079  179073  179082  179085      19  179079  179073 -179082  179085       3
  179079  179073 -179082  179085      20  179079  179073  179082  179088       3
  179076  179073  179067  179097      10  179076  179073  179082  179085      19
  179076  179073 -179082  179085       3  179076  179073 -179082  179085      20
  179076  179073  179082  179088       3  179073  179082  179088  179091       2
  179073  179082  179088  179094       2  179070  179067  179073  179076      10
  179070  179067  179073  179079      10  179070  179067  179073  179082      10
  179070  179067  179097  179100      19  179070  179067 -179097  179100       3
  179070  179067 -179097  179100      20  179070  179067  179097  179103       3
  179067  179097  179103  179106       2  179064  179061  179067  179070       3
  179064  179061  179067  179073       3  179064  179061  179067  179097       3
  179061  179067  179073  179076      10  179061  179067  179073  179079      10
  179142  179139  179145  179148       1  179142  179139 -179145  179148       2
  179139  179145  179151  179154       3  179130  179121  179115  179133      90
  179130  179121 -179115  179133      29  179127  179121  179115  179133      90
  179127  179121 -179115  179133      29  179124  179121  179115  179133      90
  179124  179121 -179115  179133      29  179121  179115  179133  179136      91
  179121  179115 -179133  179136      92  179121  179115 -179133  179136      93
  179121  179115 -179133  179136      94  179118  179115  179109  179139      10
  179118  179115  179121  179124      10  179118  179115  179121  179127      10
  179118  179115  179121  179130      10  179118  179115  179133  179136      95
  179112  179109  179115  179118      10  179112  179109  179115  179121      10
  179112  179109  179115  179133      90  179112  179109 -179115  179133      29
  179112  179109  179139  179142      19  179112  179109 -179139  179142       3
  179112  179109 -179139  179142      20  179112  179109  179139  179145       3
  179109  179115  179121  179124      15  179109  179115  179121  179127      15
  179109  179115  179121  179130      15  179109  179115  179133  179136      96
  179109  179115 -179133  179136      97  179109  179115 -179133  179136      93
  179109  179115 -179133  179136      98  179109  179139  179145  179148       2
  179106  179103  179109  179112       3  179106  179103  179109  179115       3
  179106  179103  179109  179139       3  179103  179109  179115  179118      10
  179175  179172  179178  179181       1  179175  179172 -179178  179181       2
  179172  179178  179184  179187       3  179163  179157  179151  179172      10
  179163  179157  179166  179169      95  179160  179157  179151  179172      10
  179160  179157  179166  179169      95  179154  179151  179157  179160      10
  179154  179151  179157  179163      10  179154  179151  179157  179166      90
  179154  179151 -179157  179166      29  179154  179151  179172  179175      19
  179154  179151 -179172  179175       3  179154  179151 -179172  179175      20
  179154  179151  179172  179178       3  179151  179157  179166  179169     127
  179151  179157 -179166  179169     128  179151  179157 -179166  179169     129
  179151  179157 -179166  179169     130  179151  179172  179178  179181       2
  179148  179145  179151  179154       3  179148  179145  179151  179157       3
  179148  179145  179151  179172       3  179145  179151  179157  179160      10
  179145  179151  179157  179163      10  179241  179238  179244  179247       1
  179241  179238 -179244  179247       2  179238  179244  179250  179253       3
  179238  179244  179250  179256       3  179223  179217  179226  179229      10
  179223  179217  179226  179232      10  179223  179217  179226  179235      10
  179220  179217  179226  179229      10  179220  179217  179226  179232      10
  179220  179217  179226  179235      10  179214  179208  179217  179220      10
  179214  179208  179217  179223      10  179214  179208  179217  179226      10
  179211  179208  179217  179220      10  179211  179208  179217  179223      10
  179211  179208  179217  179226      10  179208  179217  179226  179229      10
  179208  179217  179226  179232      10  179208  179217  179226  179235      10
  179205  179199  179208  179211      14  179205  179199  179208  179214      14
  179205  179199  179208  179217      15  179202  179199  179208  179211      14
  179202  179199  179208  179214      14  179202  179199  179208  179217      15
  179199  179208  179217  179220      10  179199  179208  179217  179223      10
  179196  179190  179184  179238      10  179196  179190  179199  179202      14
  179196  179190  179199  179205      14  179196  179190  179199  179208      15
  179193  179190  179184  179238      10  179193  179190  179199  179202      14
  179193  179190  179199  179205      14  179193  179190  179199  179208      15
  179190  179199  179208  179211      15  179190  179199  179208  179214      15
  179187  179184  179190  179193      10  179187  179184  179190  179196      10
  179187  179184  179190  179199      10  179187  179184  179238  179241      19
  179187  179184 -179238  179241       3  179187  179184 -179238  179241      20
  179187  179184  179238  179244       3  179184  179190  179199  179202      15
  179184  179190  179199  179205      15  179184  179238  179244  179247       2
  179181  179178  179184  179187       3  179181  179178  179184  179190       3
  179181  179178  179184  179238       3  179178  179184  179190  179193      10
  179178  179184  179190  179196      10  179262  179259  179265  179268       1
  179262  179259 -179265  179268       2  179259  179265  179271  179274       3
  179256  179250  179259  179262      19  179256  179250 -179259  179262       3
  179256  179250 -179259  179262      20  179256  179250  179259  179265       3
  179253  179250  179259  179262      19  179253  179250 -179259  179262       3
  179253  179250 -179259  179262      20  179253  179250  179259  179265       3
  179250  179259  179265  179268       2  179247  179244  179250  179253       3
  179247  179244  179250  179256       3  179247  179244  179250  179259       3
  179313  179310  179316  179319       1  179313  179310 -179316  179319       2
  179310  179316  179322  179325       3  179298  179295  179301  179304       1
  179298  179295 -179301  179304       2  179298  179295  179301  179307       1
  179298  179295 -179301  179307       2  179292  179286  179295  179298      19
  179292  179286 -179295  179298       3  179292  179286 -179295  179298      20
  179292  179286  179295  179301       3  179289  179286  179295  179298      19
  179289  179286 -179295  179298       3  179289  179286 -179295  179298      20
  179289  179286  179295  179301       3  179286  179295  179301  179304       2
  179286  179295  179301  179307       2  179283  179277  179271  179310      10
  179283  179277  179286  179289      14  179283  179277  179286  179292      14
  179283  179277  179286  179295      10  179280  179277  179271  179310      10
  179280  179277  179286  179289      14  179280  179277  179286  179292      14
  179280  179277  179286  179295      10  179274  179271  179277  179280      10
  179274  179271  179277  179283      10  179274  179271  179277  179286      10
  179274  179271  179310  179313      19  179274  179271 -179310  179313       3
  179274  179271 -179310  179313      20  179274  179271  179310  179316       3
  179271  179277  179286  179289      15  179271  179277  179286  179292      15
  179271  179310  179316  179319       2  179268  179265  179271  179274       3
  179268  179265  179271  179277       3  179268  179265  179271  179310       3
  179265  179271  179277  179280      10  179265  179271  179277  179283      10
  179379  179376  179382  179385       1  179379  179376 -179382  179385       2
  179376  179382  179388  179391       3  179361  179355  179364  179367      10
  179361  179355  179364  179370      10  179361  179355  179364  179373      10
  179358  179355  179364  179367      10  179358  179355  179364  179370      10
  179358  179355  179364  179373      10  179352  179346  179355  179358      10
  179352  179346  179355  179361      10  179352  179346  179355  179364      10
  179349  179346  179355  179358      10  179349  179346  179355  179361      10
  179349  179346  179355  179364      10  179346  179355  179364  179367      10
  179346  179355  179364  179370      10  179346  179355  179364  179373      10
  179343  179337  179346  179349      14  179343  179337  179346  179352      14
  179343  179337  179346  179355      15  179340  179337  179346  179349      14
  179340  179337  179346  179352      14  179340  179337  179346  179355      15
  179337  179346  179355  179358      10  179337  179346  179355  179361      10
  179334  179328  179322  179376      10  179334  179328  179337  179340      14
  179334  179328  179337  179343      14  179334  179328  179337  179346      15
  179331  179328  179322  179376      10  179331  179328  179337  179340      14
  179331  179328  179337  179343      14  179331  179328  179337  179346      15
  179328  179337  179346  179349      15  179328  179337  179346  179352      15
  179325  179322  179328  179331      10  179325  179322  179328  179334      10
  179325  179322  179328  179337      10  179325  179322  179376  179379      19
  179325  179322 -179376  179379       3  179325  179322 -179376  179379      20
  179325  179322  179376  179382       3  179322  179328  179337  179340      15
  179322  179328  179337  179343      15  179322  179376  179382  179385       2
  179319  179316  179322  179325       3  179319  179316  179322  179328       3
  179319  179316  179322  179376       3  179316  179322  179328  179331      10
  179316  179322  179328  179334      10  179412  179409  179415  179418       1
  179412  179409 -179415  179418       2  179409  179415  179421  179424       3
  179400  179394  179388  179409      10  179400  179394  179403  179406     168
  179397  179394  179388  179409      10  179397  179394  179403  179406     168
  179391  179388  179394  179397      10  179391  179388  179394  179400      10
  179391  179388  179394  179403      10  179391  179388  179409  179412      19
  179391  179388 -179409  179412       3  179391  179388 -179409  179412      20
  179391  179388  179409  179415       3  179388  179394  179403  179406     169
  179388  179394 -179403  179406     170  179388  179394 -179403  179406     171
  179388  179394 -179403  179406     172  179388  179409  179415  179418       2
  179385  179382  179388  179391       3  179385  179382  179388  179394       3
  179385  179382  179388  179409       3  179382  179388  179394  179397      10
  179382  179388  179394  179400      10  179457  179454  179460  179463       1
  179457  179454 -179460  179463       2  179454  179460  179466  179469       3
  179442  179436  179445  179448       3  179442  179436  179445  179451       3
  179439  179436  179445  179448       3  179439  179436  179445  179451       3
  179433  179427  179421  179454      10  179433  179427  179436  179439      14
  179433  179427  179436  179442      14  179433  179427  179436  179445      10
  179430  179427  179421  179454      10  179430  179427  179436  179439      14
  179430  179427  179436  179442      14  179430  179427  179436  179445      10
  179424  179421  179427  179430      10  179424  179421  179427  179433      10
  179424  179421  179427  179436      10  179424  179421  179454  179457      19
  179424  179421 -179454  179457       3  179424  179421 -179454  179457      20
  179424  179421  179454  179460       3  179421  179427  179436  179439      15
  179421  179427  179436  179442      15  179421  179454  179460  179463       2
  179418  179415  179421  179424       3  179418  179415  179421  179427       3
  179418  179415  179421  179454       3  179415  179421  179427  179430      10
  179415  179421  179427  179433      10  179517  179514  179520  179523       1
  179517  179514 -179520  179523       2  179514  179520  179526  179529       3
  179505  179502  179508  179511      41  179499  179496  179502  179505      41
  179499  179496  179502  179508      41  179496  179502  179508  179511      41
  179493  179490  179496  179499      41  179493  179490  179496  179502      41
  179490  179496  179502  179505      41  179487  179484  179481  179508      41
  179487  179484  179490  179493      41  179487  179484  179490  179496      41
  179484  179481  179508  179511      41  179484  179490  179496  179499      41
  179481  179484  179490  179493      41  179481  179508  179502  179505      41
  179478  179472  179466  179514      10  179478  179472  179481  179484       3
  179478  179472  179481  179508       3  179475  179472  179466  179514      10
  179475  179472  179481  179484       3  179475  179472  179481  179508       3
  179472  179481  179484  179487      41  179472  179481  179508  179511      41
  179469  179466  179472  179475      10  179469  179466  179472  179478      10
  179469  179466  179472  179481      10  179469  179466  179514  179517      19
  179469  179466 -179514  179517       3  179469  179466 -179514  179517      20
  179469  179466  179514  179520       3  179466  179514  179520  179523       2
  179463  179460  179466  179469       3  179463  179460  179466  179472       3
  179463  179460  179466  179514       3  179460  179466  179472  179475      10
  179460  179466  179472  179478      10  179568  179565  179571  179574       1
  179568  179565 -179571  179574       2  179565  179571  179577  179580       3
  179553  179550  179556  179559       1  179553  179550 -179556  179559       2
  179553  179550  179556  179562       1  179553  179550 -179556  179562       2
  179547  179541  179550  179553      19  179547  179541 -179550  179553       3
  179547  179541 -179550  179553      20  179547  179541  179550  179556       3
  179544  179541  179550  179553      19  179544  179541 -179550  179553       3
  179544  179541 -179550  179553      20  179544  179541  179550  179556       3
  179541  179550  179556  179559       2  179541  179550  179556  179562       2
  179538  179532  179526  179565      10  179538  179532  179541  179544      14
  179538  179532  179541  179547      14  179538  179532  179541  179550      10
  179535  179532  179526  179565      10  179535  179532  179541  179544      14
  179535  179532  179541  179547      14  179535  179532  179541  179550      10
  179529  179526  179532  179535      10  179529  179526  179532  179538      10
  179529  179526  179532  179541      10  179529  179526  179565  179568      19
  179529  179526 -179565  179568       3  179529  179526 -179565  179568      20
  179529  179526  179565  179571       3  179526  179532  179541  179544      15
  179526  179532  179541  179547      15  179526  179565  179571  179574       2
  179523  179520  179526  179529       3  179523  179520  179526  179532       3
  179523  179520  179526  179565       3  179520  179526  179532  179535      10
  179520  179526  179532  179538      10  179604  179601  179607  179610       1
  179604  179601 -179607  179610       2  179601  179607  179613  179616       3
  179589  179583  179577  179601      10  179589  179583  179592  179595       3
  179589  179583  179592  179598       3  179586  179583  179577  179601      10
  179586  179583  179592  179595       3  179586  179583  179592  179598       3
  179580  179577  179583  179586      10  179580  179577  179583  179589      10
  179580  179577  179583  179592      10  179580  179577  179601  179604      19
  179580  179577 -179601  179604       3  179580  179577 -179601  179604      20
  179580  179577  179601  179607       3  179577  179601  179607  179610       2
  179574  179571  179577  179580       3  179574  179571  179577  179583       3
  179574  179571  179577  179601       3  179571  179577  179583  179586      10
  179571  179577  179583  179589      10  179634  179631  179637  179640       1
  179634  179631 -179637  179640       2  179631  179637  179643  179646       3
  179628  179619  179613  179631      10  179625  179619  179613  179631      10
  179622  179619  179613  179631      10  179616  179613  179619  179622      10
  179616  179613  179619  179625      10  179616  179613  179619  179628      10
  179616  179613  179631  179634      19  179616  179613 -179631  179634       3
  179616  179613 -179631  179634      20  179616  179613  179631  179637       3
  179613  179631  179637  179640       2  179610  179607  179613  179616       3
  179610  179607  179613  179619       3  179610  179607  179613  179631       3
  179607  179613  179619  179622      10  179607  179613  179619  179625      10
  179607  179613  179619  179628      10  179697  179694  179700  179703       1
  179697  179694 -179700  179703       2  179694  179700  179706  179709       3
  179685  179682  179688  179691      41  179679  179676  179673  179682       7
  179679  179676 -179673  179682     151  179679  179676 -179673  179682      29
  179679  179676 -179673  179682     152  179676  179673  179682  179685      41
  179673  179682  179688  179691      41  179670  179667  179673  179676      41
  179670  179667  179673  179682      41  179667  179673  179676  179679       7
  179667  179673 -179676  179679     151  179667  179673 -179676  179679      29
  179667  179673 -179676  179679     152  179667  179673  179682  179685      41
  179664  179661  179658  179688      41  179664  179661  179667  179670      41
  179664  179661  179667  179673      41  179661  179658  179688  179691      41
  179658  179661  179667  179670      41  179658  179688  179682  179685      41
  179655  179649  179643  179694      10  179655  179649  179658  179661       3
  179655  179649  179658  179688       3  179652  179649  179643  179694      10
  179652  179649  179658  179661       3  179652  179649  179658  179688       3
  179649  179658  179661  179664      41  179649  179658  179688  179691      41
  179646  179643  179649  179652      10  179646  179643  179649  179655      10
  179646  179643  179649  179658      10  179646  179643  179694  179697      19
  179646  179643 -179694  179697       3  179646  179643 -179694  179697      20
  179646  179643  179694  179700       3  179643  179694  179700  179703       2
  179640  179637  179643  179646       3  179640  179637  179643  179649       3
  179640  179637  179643  179694       3  179637  179643  179649  179652      10
  179637  179643  179649  179655      10  179745  179742  179748  179751       1
  179745  179742 -179748  179751       2  179742  179748  179754  179757       3
  179727  179718  179712  179730      15  179724  179718  179712  179730      15
  179721  179718  179712  179730      15  179718  179712  179730  179733      15
  179718  179712  179730  179736      15  179718  179712  179730  179739      15
  179715  179712  179706  179742      10  179715  179712  179718  179721      14
  179715  179712  179718  179724      14  179715  179712  179718  179727      14
  179715  179712  179730  179733      14  179715  179712  179730  179736      14
  179715  179712  179730  179739      14  179709  179706  179712  179715      10
  179709  179706  179712  179718      10  179709  179706  179712  179730      10
  179709  179706  179742  179745      19  179709  179706 -179742  179745       3
  179709  179706 -179742  179745      20  179709  179706  179742  179748       3
  179706  179712  179718  179721      15  179706  179712  179718  179724      15
  179706  179712  179718  179727      15  179706  179712  179730  179733      15
  179706  179712  179730  179736      15  179706  179712  179730  179739      15
  179706  179742  179748  179751       2  179703  179700  179706  179709       3
  179703  179700  179706  179712       3  179703  179700  179706  179742       3
  179700  179706  179712  179715      10  179802  179799  179805  179808       1
  179802  179799 -179805  179808       2  179799  179805  179811  179814       3
  179784  179775  179769  179787      15  179781  179775  179769  179787      15
  179778  179775  179769  179787      15  179775  179769  179787  179790      15
  179775  179769  179787  179793      15  179775  179769  179787  179796      15
  179772  179769  179775  179778      14  179772  179769  179775  179781      14
  179772  179769  179775  179784      14  179772  179769  179787  179790      14
  179772  179769  179787  179793      14  179772  179769  179787  179796      14
  179766  179760  179754  179799      10  179766  179760  179769  179772      14
  179766  179760  179769  179775      15  179766  179760  179769  179787      15
  179763  179760  179754  179799      10  179763  179760  179769  179772      14
  179763  179760  179769  179775      15  179763  179760  179769  179787      15
  179760  179769  179775  179778      15  179760  179769  179775  179781      15
  179760  179769  179775  179784      15  179760  179769  179787  179790      15
  179760  179769  179787  179793      15  179760  179769  179787  179796      15
  179757  179754  179760  179763      10  179757  179754  179760  179766      10
  179757  179754  179760  179769      10  179757  179754  179799  179802      19
  179757  179754 -179799  179802       3  179757  179754 -179799  179802      20
  179757  179754  179799  179805       3  179754  179760  179769  179772      15
  179754  179799  179805  179808       2  179751  179748  179754  179757       3
  179751  179748  179754  179760       3  179751  179748  179754  179799       3
  179748  179754  179760  179763      10  179748  179754  179760  179766      10
  179859  179856  179862  179865       1  179859  179856 -179862  179865       2
  179856  179862  179868  179871       3  179841  179832  179826  179844      15
  179838  179832  179826  179844      15  179835  179832  179826  179844      15
  179832  179826  179844  179847      15  179832  179826  179844  179850      15
  179832  179826  179844  179853      15  179829  179826  179832  179835      14
  179829  179826  179832  179838      14  179829  179826  179832  179841      14
  179829  179826  179844  179847      14  179829  179826  179844  179850      14
  179829  179826  179844  179853      14  179823  179817  179811  179856      10
  179823  179817  179826  179829      14  179823  179817  179826  179832      15
  179823  179817  179826  179844      15  179820  179817  179811  179856      10
  179820  179817  179826  179829      14  179820  179817  179826  179832      15
  179820  179817  179826  179844      15  179817  179826  179832  179835      15
  179817  179826  179832  179838      15  179817  179826  179832  179841      15
  179817  179826  179844  179847      15  179817  179826  179844  179850      15
  179817  179826  179844  179853      15  179814  179811  179817  179820      10
  179814  179811  179817  179823      10  179814  179811  179817  179826      10
  179814  179811  179856  179859      19  179814  179811 -179856  179859       3
  179814  179811 -179856  179859      20  179814  179811  179856  179862       3
  179811  179817  179826  179829      15  179811  179856  179862  179865       2
  179808  179805  179811  179814       3  179808  179805  179811  179817       3
  179808  179805  179811  179856       3  179805  179811  179817  179820      10
  179805  179811  179817  179823      10  179892  179889  179895  179898       1
  179892  179889 -179895  179898       2  179889  179895  179901  179904       3
  179880  179874  179868  179889      10  179880  179874  179883  179886      95
  179877  179874  179868  179889      10  179877  179874  179883  179886      95
  179871  179868  179874  179877      10  179871  179868  179874  179880      10
  179871  179868  179874  179883      90  179871  179868 -179874  179883      29
  179871  179868  179889  179892      19  179871  179868 -179889  179892       3
  179871  179868 -179889  179892      20  179871  179868  179889  179895       3
  179868  179874  179883  179886     127  179868  179874 -179883  179886     128
  179868  179874 -179883  179886     129  179868  179874 -179883  179886     130
  179868  179889  179895  179898       2  179865  179862  179868  179871       3
  179865  179862  179868  179874       3  179865  179862  179868  179889       3
  179862  179868  179874  179877      10  179862  179868  179874  179880      10
  179937  179934  179940  179943       1  179937  179934 -179940  179943       2
  179934  179940  179946  179949       3  179922  179916  179925  179928       3
  179922  179916  179925  179931       3  179919  179916  179925  179928       3
  179919  179916  179925  179931       3  179913  179907  179901  179934      10
  179913  179907  179916  179919      14  179913  179907  179916  179922      14
  179913  179907  179916  179925      10  179910  179907  179901  179934      10
  179910  179907  179916  179919      14  179910  179907  179916  179922      14
  179910  179907  179916  179925      10  179904  179901  179907  179910      10
  179904  179901  179907  179913      10  179904  179901  179907  179916      10
  179904  179901  179934  179937      19  179904  179901 -179934  179937       3
  179904  179901 -179934  179937      20  179904  179901  179934  179940       3
  179901  179907  179916  179919      15  179901  179907  179916  179922      15
  179901  179934  179940  179943       2  179898  179895  179901  179904       3
  179898  179895  179901  179907       3  179898  179895  179901  179934       3
  179895  179901  179907  179910      10  179895  179901  179907  179913      10
  180003  180000  180006  180009       1  180003  180000 -180006  180009       2
  180000  180006  180012  180015       3  179985  179979  179988  179991      10
  179985  179979  179988  179994      10  179985  179979  179988  179997      10
  179982  179979  179988  179991      10  179982  179979  179988  179994      10
  179982  179979  179988  179997      10  179976  179970  179979  179982      10
  179976  179970  179979  179985      10  179976  179970  179979  179988      10
  179973  179970  179979  179982      10  179973  179970  179979  179985      10
  179973  179970  179979  179988      10  179970  179979  179988  179991      10
  179970  179979  179988  179994      10  179970  179979  179988  179997      10
  179967  179961  179970  179973      14  179967  179961  179970  179976      14
  179967  179961  179970  179979      15  179964  179961  179970  179973      14
  179964  179961  179970  179976      14  179964  179961  179970  179979      15
  179961  179970  179979  179982      10  179961  179970  179979  179985      10
  179958  179952  179946  180000      10  179958  179952  179961  179964      14
  179958  179952  179961  179967      14  179958  179952  179961  179970      15
  179955  179952  179946  180000      10  179955  179952  179961  179964      14
  179955  179952  179961  179967      14  179955  179952  179961  179970      15
  179952  179961  179970  179973      15  179952  179961  179970  179976      15
  179949  179946  179952  179955      10  179949  179946  179952  179958      10
  179949  179946  179952  179961      10  179949  179946  180000  180003      19
  179949  179946 -180000  180003       3  179949  179946 -180000  180003      20
  179949  179946  180000  180006       3  179946  179952  179961  179964      15
  179946  179952  179961  179967      15  179946  180000  180006  180009       2
  179943  179940  179946  179949       3  179943  179940  179946  179952       3
  179943  179940  179946  180000       3  179940  179946  179952  179955      10
  179940  179946  179952  179958      10  180069  180066  180072  180075       1
  180069  180066 -180072  180075       2  180066  180072  180078  180081       3
  180051  180045  180054  180057      10  180051  180045  180054  180060      10
  180051  180045  180054  180063      10  180048  180045  180054  180057      10
  180048  180045  180054  180060      10  180048  180045  180054  180063      10
  180042  180036  180045  180048      10  180042  180036  180045  180051      10
  180042  180036  180045  180054      10  180039  180036  180045  180048      10
  180039  180036  180045  180051      10  180039  180036  180045  180054      10
  180036  180045  180054  180057      10  180036  180045  180054  180060      10
  180036  180045  180054  180063      10  180033  180027  180036  180039      14
  180033  180027  180036  180042      14  180033  180027  180036  180045      15
  180030  180027  180036  180039      14  180030  180027  180036  180042      14
  180030  180027  180036  180045      15  180027  180036  180045  180048      10
  180027  180036  180045  180051      10  180024  180018  180012  180066      10
  180024  180018  180027  180030      14  180024  180018  180027  180033      14
  180024  180018  180027  180036      15  180021  180018  180012  180066      10
  180021  180018  180027  180030      14  180021  180018  180027  180033      14
  180021  180018  180027  180036      15  180018  180027  180036  180039      15
  180018  180027  180036  180042      15  180015  180012  180018  180021      10
  180015  180012  180018  180024      10  180015  180012  180018  180027      10
  180015  180012  180066  180069      19  180015  180012 -180066  180069       3
  180015  180012 -180066  180069      20  180015  180012  180066  180072       3
  180012  180018  180027  180030      15  180012  180018  180027  180033      15
  180012  180066  180072  180075       2  180009  180006  180012  180015       3
  180009  180006  180012  180018       3  180009  180006  180012  180066       3
  180006  180012  180018  180021      10  180006  180012  180018  180024      10
  180126  180123  180129  180132       1  180126  180123 -180129  180132       2
  180123  180129  180135  180138       3  180108  180102  180111  180114      14
  180108  180102  180111  180117      14  180108  180102  180111  180120      14
  180105  180102  180111  180114      14  180105  180102  180111  180117      14
  180105  180102  180111  180120      14  180099  180090  180084  180102      15
  180096  180090  180084  180102      15  180093  180090  180084  180102      15
  180090  180084  180102  180105      15  180090  180084  180102  180108      15
  180087  180084  180078  180123      10  180087  180084  180090  180093      14
  180087  180084  180090  180096      14  180087  180084  180090  180099      14
  180087  180084  180102  180105      14  180087  180084  180102  180108      14
  180087  180084  180102  180111      15  180084  180102  180111  180114      15
  180084  180102  180111  180117      15  180084  180102  180111  180120      15
  180081  180078  180084  180087      10  180081  180078  180084  180090      10
  180081  180078  180084  180102      10  180081  180078  180123  180126      19
  180081  180078 -180123  180126       3  180081  180078 -180123  180126      20
  180081  180078  180123  180129       3  180078  180084  180090  180093      15
  180078  180084  180090  180096      15  180078  180084  180090  180099      15
  180078  180084  180102  180105      15  180078  180084  180102  180108      15
  180078  180123  180129  180132       2  180075  180072  180078  180081       3
  180075  180072  180078  180084       3  180075  180072  180078  180123       3
  180072  180078  180084  180087      10  180159  180156  180162  180165       1
  180159  180156 -180162  180165       2  180156  180162  180168  180171       3
  180147  180141  180135  180156      10  180147  180141  180150  180153      95
  180144  180141  180135  180156      10  180144  180141  180150  180153      95
  180138  180135  180141  180144      10  180138  180135  180141  180147      10
  180138  180135  180141  180150      90  180138  180135 -180141  180150      29
  180138  180135  180156  180159      19  180138  180135 -180156  180159       3
  180138  180135 -180156  180159      20  180138  180135  180156  180162       3
  180135  180141  180150  180153     127  180135  180141 -180150  180153     128
  180135  180141 -180150  180153     129  180135  180141 -180150  180153     130
  180135  180156  180162  180165       2  180132  180129  180135  180138       3
  180132  180129  180135  180141       3  180132  180129  180135  180156       3
  180129  180135  180141  180144      10  180129  180135  180141  180147      10
  180192  180189  180195  180198       1  180192  180189 -180195  180198       2
  180189  180195  180201  180204       3  180180  180174  180168  180189      10
  180180  180174  180183  180186      95  180177  180174  180168  180189      10
  180177  180174  180183  180186      95  180171  180168  180174  180177      10
  180171  180168  180174  180180      10  180171  180168  180174  180183      90
  180171  180168 -180174  180183      29  180171  180168  180189  180192      19
  180171  180168 -180189  180192       3  180171  180168 -180189  180192      20
  180171  180168  180189  180195       3  180168  180174  180183  180186     127
  180168  180174 -180183  180186     128  180168  180174 -180183  180186     129
  180168  180174 -180183  180186     130  180168  180189  180195  180198       2
  180165  180162  180168  180171       3  180165  180162  180168  180174       3
  180165  180162  180168  180189       3  180162  180168  180174  180177      10
  180162  180168  180174  180180      10  180249  180246  180252  180255       1
  180249  180246 -180252  180255       2  180246  180252  180258  180261       3
  180231  180225  180234  180237      14  180231  180225  180234  180240      14
  180231  180225  180234  180243      14  180228  180225  180234  180237      14
  180228  180225  180234  180240      14  180228  180225  180234  180243      14
  180222  180213  180207  180225      15  180219  180213  180207  180225      15
  180216  180213  180207  180225      15  180213  180207  180225  180228      15
  180213  180207  180225  180231      15  180210  180207  180201  180246      10
  180210  180207  180213  180216      14  180210  180207  180213  180219      14
  180210  180207  180213  180222      14  180210  180207  180225  180228      14
  180210  180207  180225  180231      14  180210  180207  180225  180234      15
  180207  180225  180234  180237      15  180207  180225  180234  180240      15
  180207  180225  180234  180243      15  180204  180201  180207  180210      10
  180204  180201  180207  180213      10  180204  180201  180207  180225      10
  180204  180201  180246  180249      19  180204  180201 -180246  180249       3
  180204  180201 -180246  180249      20  180204  180201  180246  180252       3
  180201  180207  180213  180216      15  180201  180207  180213  180219      15
  180201  180207  180213  180222      15  180201  180207  180225  180228      15
  180201  180207  180225  180231      15  180201  180246  180252  180255       2
  180198  180195  180201  180204       3  180198  180195  180201  180207       3
  180198  180195  180201  180246       3  180195  180201  180207  180210      10
  180300  180297  180303  180306       1  180300  180297 -180303  180306       2
  180297  180303  180309  180312       3  180285  180282  180288  180291       1
  180285  180282 -180288  180291       2  180285  180282  180288  180294       1
  180285  180282 -180288  180294       2  180279  180273  180282  180285      19
  180279  180273 -180282  180285       3  180279  180273 -180282  180285      20
  180279  180273  180282  180288       3  180276  180273  180282  180285      19
  180276  180273 -180282  180285       3  180276  180273 -180282  180285      20
  180276  180273  180282  180288       3  180273  180282  180288  180291       2
  180273  180282  180288  180294       2  180270  180264  180258  180297      10
  180270  180264  180273  180276      14  180270  180264  180273  180279      14
  180270  180264  180273  180282      10  180267  180264  180258  180297      10
  180267  180264  180273  180276      14  180267  180264  180273  180279      14
  180267  180264  180273  180282      10  180261  180258  180264  180267      10
  180261  180258  180264  180270      10  180261  180258  180264  180273      10
  180261  180258  180297  180300      19  180261  180258 -180297  180300       3
  180261  180258 -180297  180300      20  180261  180258  180297  180303       3
  180258  180264  180273  180276      15  180258  180264  180273  180279      15
  180258  180297  180303  180306       2  180255  180252  180258  180261       3
  180255  180252  180258  180264       3  180255  180252  180258  180297       3
  180252  180258  180264  180267      10  180252  180258  180264  180270      10
  180333  180330  180336  180339       1  180333  180330 -180336  180339       2
  180330  180336  180342  180345       3  180321  180315  180309  180330      10
  180321  180315  180324  180327      95  180318  180315  180309  180330      10
  180318  180315  180324  180327      95  180312  180309  180315  180318      10
  180312  180309  180315  180321      10  180312  180309  180315  180324      90
  180312  180309 -180315  180324      29  180312  180309  180330  180333      19
  180312  180309 -180330  180333       3  180312  180309 -180330  180333      20
  180312  180309  180330  180336       3  180309  180315  180324  180327     127
  180309  180315 -180324  180327     128  180309  180315 -180324  180327     129
  180309  180315 -180324  180327     130  180309  180330  180336  180339       2
  180306  180303  180309  180312       3  180306  180303  180309  180315       3
  180306  180303  180309  180330       3  180303  180309  180315  180318      10
  180303  180309  180315  180321      10  180390  180387  180393  180396       1
  180390  180387 -180393  180396       2  180387  180393  180399  180402       3
  180372  180366  180375  180378      14  180372  180366  180375  180381      14
  180372  180366  180375  180384      14  180369  180366  180375  180378      14
  180369  180366  180375  180381      14  180369  180366  180375  180384      14
  180363  180354  180348  180366      15  180360  180354  180348  180366      15
  180357  180354  180348  180366      15  180354  180348  180366  180369      15
  180354  180348  180366  180372      15  180351  180348  180342  180387      10
  180351  180348  180354  180357      14  180351  180348  180354  180360      14
  180351  180348  180354  180363      14  180351  180348  180366  180369      14
  180351  180348  180366  180372      14  180351  180348  180366  180375      15
  180348  180366  180375  180378      15  180348  180366  180375  180381      15
  180348  180366  180375  180384      15  180345  180342  180348  180351      10
  180345  180342  180348  180354      10  180345  180342  180348  180366      10
  180345  180342  180387  180390      19  180345  180342 -180387  180390       3
  180345  180342 -180387  180390      20  180345  180342  180387  180393       3
  180342  180348  180354  180357      15  180342  180348  180354  180360      15
  180342  180348  180354  180363      15  180342  180348  180366  180369      15
  180342  180348  180366  180372      15  180342  180387  180393  180396       2
  180339  180336  180342  180345       3  180339  180336  180342  180348       3
  180339  180336  180342  180387       3  180336  180342  180348  180351      10
  180435  180441  180444  180447       3  180435  180441  180444  180450       3
  180435  180441  180471  180474       3  180420  180411  180405  180423      15
  180417  180411  180405  180423      15  180414  180411  180405  180423      15
  180411  180405  180423  180426      15  180411  180405  180423  180429      15
  180411  180405  180423  180432      15  180408  180405  180399  180435      10
  180408  180405  180411  180414      14  180408  180405  180411  180417      14
  180408  180405  180411  180420      14  180408  180405  180423  180426      14
  180408  180405  180423  180429      14  180408  180405  180423  180432      14
  180402  180399  180405  180408      10  180402  180399  180405  180411      10
  180402  180399  180405  180423      10  180402  180399  180435  180438      19
  180402  180399 -180435  180438       3  180402  180399 -180435  180438      20
  180402  180399  180435  180441       3  180399  180405  180411  180414      15
  180399  180405  180411  180417      15  180399  180405  180411  180420      15
  180399  180405  180423  180426      15  180399  180405  180423  180429      15
  180399  180405  180423  180432      15  180396  180393  180399  180402       3
  180396  180393  180399  180405       3  180396  180393  180399  180435       3
  180393  180399  180405  180408      10  180480  180477  180483  180486       1
  180480  180477 -180483  180486       2  180477  180483  180489  180492       3
  180474  180471  180477  180480      19  180474  180471 -180477  180480       3
  180474  180471 -180477  180480      20  180474  180471  180477  180483       3
  180471  180477  180483  180486       2  180468  180462  180471  180474      10
  180468  180462  180471  180477      10  180465  180462  180471  180474      10
  180465  180462  180471  180477      10  180459  180453  180462  180465      14
  180459  180453  180462  180468      14  180459  180453  180462  180471      15
  180456  180453  180462  180465      14  180456  180453  180462  180468      14
  180456  180453  180462  180471      15  180453  180462  180471  180474      10
  180450  180444  180441  180471       3  180450  180444  180453  180456      10
  180450  180444  180453  180459      10  180450  180444  180453  180462      10
  180447  180444  180441  180471       3  180447  180444  180453  180456      10
  180447  180444  180453  180459      10  180447  180444  180453  180462      10
  180444  180441  180471  180474       3  180444  180453  180462  180465      15
  180444  180453  180462  180468      15  180441  180444  180453  180456      10
  180441  180444  180453  180459      10  180441  180471  180462  180465      10
  180441  180471  180462  180468      10  180510  180507  180513  180516       1
  180510  180507 -180513  180516       2  180507  180513  180519  180522       3
  180504  180495  180489  180507      10  180501  180495  180489  180507      10
  180498  180495  180489  180507      10  180492  180489  180495  180498      10
  180492  180489  180495  180501      10  180492  180489  180495  180504      10
  180492  180489  180507  180510      19  180492  180489 -180507  180510       3
  180492  180489 -180507  180510      20  180492  180489  180507  180513       3
  180489  180507  180513  180516       2  180486  180483  180489  180492       3
  180486  180483  180489  180495       3  180486  180483  180489  180507       3
  180483  180489  180495  180498      10  180483  180489  180495  180501      10
  180483  180489  180495  180504      10  180567  180564  180570  180573       1
  180567  180564 -180570  180573       2  180564  180570  180576  180579       3
  180549  180540  180534  180552      15  180546  180540  180534  180552      15
  180543  180540  180534  180552      15  180540  180534  180552  180555      15
  180540  180534  180552  180558      15  180540  180534  180552  180561      15
  180537  180534  180540  180543      14  180537  180534  180540  180546      14
  180537  180534  180540  180549      14  180537  180534  180552  180555      14
  180537  180534  180552  180558      14  180537  180534  180552  180561      14
  180531  180525  180519  180564      10  180531  180525  180534  180537      14
  180531  180525  180534  180540      15  180531  180525  180534  180552      15
  180528  180525  180519  180564      10  180528  180525  180534  180537      14
  180528  180525  180534  180540      15  180528  180525  180534  180552      15
  180525  180534  180540  180543      15  180525  180534  180540  180546      15
  180525  180534  180540  180549      15  180525  180534  180552  180555      15
  180525  180534  180552  180558      15  180525  180534  180552  180561      15
  180522  180519  180525  180528      10  180522  180519  180525  180531      10
  180522  180519  180525  180534      10  180522  180519  180564  180567      19
  180522  180519 -180564  180567       3  180522  180519 -180564  180567      20
  180522  180519  180564  180570       3  180519  180525  180534  180537      15
  180519  180564  180570  180573       2  180516  180513  180519  180522       3
  180516  180513  180519  180525       3  180516  180513  180519  180564       3
  180513  180519  180525  180528      10  180513  180519  180525  180531      10
  180612  180609  180615  180618       1  180612  180609 -180615  180618       2
  180609  180615  180621  180624       3  180597  180591  180600  180603       3
  180597  180591  180600  180606       3  180594  180591  180600  180603       3
  180594  180591  180600  180606       3  180588  180582  180576  180609      10
  180588  180582  180591  180594      14  180588  180582  180591  180597      14
  180588  180582  180591  180600      10  180585  180582  180576  180609      10
  180585  180582  180591  180594      14  180585  180582  180591  180597      14
  180585  180582  180591  180600      10  180579  180576  180582  180585      10
  180579  180576  180582  180588      10  180579  180576  180582  180591      10
  180579  180576  180609  180612      19  180579  180576 -180609  180612       3
  180579  180576 -180609  180612      20  180579  180576  180609  180615       3
  180576  180582  180591  180594      15  180576  180582  180591  180597      15
  180576  180609  180615  180618       2  180573  180570  180576  180579       3
  180573  180570  180576  180582       3  180573  180570  180576  180609       3
  180570  180576  180582  180585      10  180570  180576  180582  180588      10
  180669  180666  180672  180675       1  180669  180666 -180672  180675       2
  180666  180672  180678  180681       3  180651  180645  180654  180657      14
  180651  180645  180654  180660      14  180651  180645  180654  180663      14
  180648  180645  180654  180657      14  180648  180645  180654  180660      14
  180648  180645  180654  180663      14  180642  180633  180627  180645      15
  180639  180633  180627  180645      15  180636  180633  180627  180645      15
  180633  180627  180645  180648      15  180633  180627  180645  180651      15
  180630  180627  180621  180666      10  180630  180627  180633  180636      14
  180630  180627  180633  180639      14  180630  180627  180633  180642      14
  180630  180627  180645  180648      14  180630  180627  180645  180651      14
  180630  180627  180645  180654      15  180627  180645  180654  180657      15
  180627  180645  180654  180660      15  180627  180645  180654  180663      15
  180624  180621  180627  180630      10  180624  180621  180627  180633      10
  180624  180621  180627  180645      10  180624  180621  180666  180669      19
  180624  180621 -180666  180669       3  180624  180621 -180666  180669      20
  180624  180621  180666  180672       3  180621  180627  180633  180636      15
  180621  180627  180633  180639      15  180621  180627  180633  180642      15
  180621  180627  180645  180648      15  180621  180627  180645  180651      15
  180621  180666  180672  180675       2  180618  180615  180621  180624       3
  180618  180615  180621  180627       3  180618  180615  180621  180666       3
  180615  180621  180627  180630      10  180699  180696  180702  180705       1
  180699  180696 -180702  180705       2  180696  180702  180708  180711       3
  180693  180684  180678  180696      10  180690  180684  180678  180696      10
  180687  180684  180678  180696      10  180681  180678  180684  180687      10
  180681  180678  180684  180690      10  180681  180678  180684  180693      10
  180681  180678  180696  180699      19  180681  180678 -180696  180699       3
  180681  180678 -180696  180699      20  180681  180678  180696  180702       3
  180678  180696  180702  180705       2  180675  180672  180678  180681       3
  180675  180672  180678  180684       3  180675  180672  180678  180696       3
  180672  180678  180684  180687      10  180672  180678  180684  180690      10
  180672  180678  180684  180693      10  180741  180738  180744  180747       1
  180741  180738 -180744  180747       2  180738  180744  180750  180753       3
  180726  180723  180729  180732       1  180726  180723 -180729  180732       2
  180726  180723  180729  180735       1  180726  180723 -180729  180735       2
  180720  180714  180708  180738      10  180720  180714  180723  180726      19
  180720  180714 -180723  180726       3  180720  180714 -180723  180726      20
  180720  180714  180723  180729       3  180717  180714  180708  180738      10
  180717  180714  180723  180726      19  180717  180714 -180723  180726       3
  180717  180714 -180723  180726      20  180717  180714  180723  180729       3
  180714  180723  180729  180732       2  180714  180723  180729  180735       2
  180711  180708  180714  180717      10  180711  180708  180714  180720      10
  180711  180708  180714  180723      10  180711  180708  180738  180741      19
  180711  180708 -180738  180741       3  180711  180708 -180738  180741      20
  180711  180708  180738  180744       3  180708  180738  180744  180747       2
  180705  180702  180708  180711       3  180705  180702  180708  180714       3
  180705  180702  180708  180738       3  180702  180708  180714  180717      10
  180702  180708  180714  180720      10  180771  180768  180774  180777       1
  180771  180768 -180774  180777       2  180768  180774  180780  180783       3
  180765  180756  180750  180768      10  180762  180756  180750  180768      10
  180759  180756  180750  180768      10  180753  180750  180756  180759      10
  180753  180750  180756  180762      10  180753  180750  180756  180765      10
  180753  180750  180768  180771      19  180753  180750 -180768  180771       3
  180753  180750 -180768  180771      20  180753  180750  180768  180774       3
  180750  180768  180774  180777       2  180747  180744  180750  180753       3
  180747  180744  180750  180756       3  180747  180744  180750  180768       3
  180744  180750  180756  180759      10  180744  180750  180756  180762      10
  180744  180750  180756  180765      10  180822  180819  180825  180828       1
  180822  180819 -180825  180828       2  180819  180825  180831  180834       3
  180810  180807  180813  180816     138  180804  180801  180807  180810     176
  180804  180801  180807  180813     176  180801  180807  180813  180816     138
  180798  180795  180813  180816     177  180798  180801  180807  180810     176
  180795  180798  180801  180804     182  180795  180813  180807  180810     138
  180792  180786  180780  180819      10  180792  180786  180795  180798       3
  180792  180786  180795  180813       3  180789  180786  180780  180819      10
  180789  180786  180795  180798       3  180789  180786  180795  180813       3
  180786  180795  180813  180816     177  180783  180780  180786  180789      10
  180783  180780  180786  180792      10  180783  180780  180786  180795      10
  180783  180780  180819  180822      19  180783  180780 -180819  180822       3
  180783  180780 -180819  180822      20  180783  180780  180819  180825       3
  180780  180819  180825  180828       2  180777  180774  180780  180783       3
  180777  180774  180780  180786       3  180777  180774  180780  180819       3
  180774  180780  180786  180789      10  180774  180780  180786  180792      10
  180894  180891  180897  180900       1  180894  180891 -180897  180900       2
  180891  180897  180903  180906       3  180879  180873  180870  180882      51
  180879  180873 -180870  180882       6  180876  180873  180870  180882      51
  180876  180873 -180870  180882       6  180873  180870  180882  180885      51
  180873  180870 -180882  180885       6  180873  180870  180882  180888      51
  180873  180870 -180882  180888       6  180867  180864  180870  180873      51
  180867  180864 -180870  180873       6  180867  180864  180870  180882      51
  180867  180864 -180870  180882       6  180864  180870  180873  180876      51
  180864  180870 -180873  180876       6  180864  180870  180873  180879      51
  180864  180870 -180873  180879       6  180864  180870  180882  180885      51
  180864  180870 -180882  180885       6  180864  180870  180882  180888      51
  180864  180870 -180882  180888       6  180861  180855  180864  180867      29
  180861  180855  180864  180870      29  180858  180855  180864  180867      29
  180858  180855  180864  180870      29  180852  180846  180855  180858      10
  180852  180846  180855  180861      10  180852  180846  180855  180864      10
  180849  180846  180855  180858      10  180849  180846  180855  180861      10
  180849  180846  180855  180864      10  180846  180855  180864  180867      29
  180843  180837  180831  180891      10  180843  180837  180846  180849      14
  180843  180837  180846  180852      14  180843  180837  180846  180855      15
  180840  180837  180831  180891      10  180840  180837  180846  180849      14
  180840  180837  180846  180852      14  180840  180837  180846  180855      15
  180837  180846  180855  180858      10  180837  180846  180855  180861      10
  180834  180831  180837  180840      10  180834  180831  180837  180843      10
  180834  180831  180837  180846      10  180834  180831  180891  180894      19
  180834  180831 -180891  180894       3  180834  180831 -180891  180894      20
  180834  180831  180891  180897       3  180831  180837  180846  180849      15
  180831  180837  180846  180852      15  180831  180891  180897  180900       2
  180828  180825  180831  180834       3  180828  180825  180831  180837       3
  180828  180825  180831  180891       3  180825  180831  180837  180840      10
  180825  180831  180837  180843      10  180957  180963  180966  180969       3
  180957  180963  180966  180972       3  180957  180963  180993  180996       3
  180942  180936  180945  180948      10  180942  180936  180945  180951      10
  180942  180936  180945  180954      10  180939  180936  180945  180948      10
  180939  180936  180945  180951      10  180939  180936  180945  180954      10
  180933  180927  180936  180939      10  180933  180927  180936  180942      10
  180933  180927  180936  180945      10  180930  180927  180936  180939      10
  180930  180927  180936  180942      10  180930  180927  180936  180945      10
  180927  180936  180945  180948      10  180927  180936  180945  180951      10
  180927  180936  180945  180954      10  180924  180918  180927  180930      14
  180924  180918  180927  180933      14  180924  180918  180927  180936      15
  180921  180918  180927  180930      14  180921  180918  180927  180933      14
  180921  180918  180927  180936      15  180918  180927  180936  180939      10
  180918  180927  180936  180942      10  180915  180909  180903  180957      10
  180915  180909  180918  180921      14  180915  180909  180918  180924      14
  180915  180909  180918  180927      15  180912  180909  180903  180957      10
  180912  180909  180918  180921      14  180912  180909  180918  180924      14
  180912  180909  180918  180927      15  180909  180918  180927  180930      15
  180909  180918  180927  180933      15  180906  180903  180909  180912      10
  180906  180903  180909  180915      10  180906  180903  180909  180918      10
  180906  180903  180957  180960      19  180906  180903 -180957  180960       3
  180906  180903 -180957  180960      20  180906  180903  180957  180963       3
  180903  180909  180918  180921      15  180903  180909  180918  180924      15
  180900  180897  180903  180906       3  180900  180897  180903  180909       3
  180900  180897  180903  180957       3  180897  180903  180909  180912      10
  180897  180903  180909  180915      10  181002  180999  181005  181008       1
  181002  180999 -181005  181008       2  180999  181005  181011  181014       3
  180996  180993  180999  181002      19  180996  180993 -180999  181002       3
  180996  180993 -180999  181002      20  180996  180993  180999  181005       3
  180993  180999  181005  181008       2  180990  180984  180993  180996      10
  180990  180984  180993  180999      10  180987  180984  180993  180996      10
  180987  180984  180993  180999      10  180981  180975  180984  180987      14
  180981  180975  180984  180990      14  180981  180975  180984  180993      15
  180978  180975  180984  180987      14  180978  180975  180984  180990      14
  180978  180975  180984  180993      15  180975  180984  180993  180996      10
  180972  180966  180963  180993       3  180972  180966  180975  180978      10
  180972  180966  180975  180981      10  180972  180966  180975  180984      10
  180969  180966  180963  180993       3  180969  180966  180975  180978      10
  180969  180966  180975  180981      10  180969  180966  180975  180984      10
  180966  180963  180993  180996       3  180966  180975  180984  180987      15
  180966  180975  180984  180990      15  180963  180966  180975  180978      10
  180963  180966  180975  180981      10  180963  180993  180984  180987      10
  180963  180993  180984  180990      10  181059  181056  181062  181065       1
  181059  181056 -181062  181065       2  181056  181062  181068  181071       3
  181041  181032  181026  181044      15  181038  181032  181026  181044      15
  181035  181032  181026  181044      15  181032  181026  181044  181047      15
  181032  181026  181044  181050      15  181032  181026  181044  181053      15
  181029  181026  181032  181035      14  181029  181026  181032  181038      14
  181029  181026  181032  181041      14  181029  181026  181044  181047      14
  181029  181026  181044  181050      14  181029  181026  181044  181053      14
  181023  181017  181011  181056      10  181023  181017  181026  181029      14
  181023  181017  181026  181032      15  181023  181017  181026  181044      15
  181020  181017  181011  181056      10  181020  181017  181026  181029      14
  181020  181017  181026  181032      15  181020  181017  181026  181044      15
  181017  181026  181032  181035      15  181017  181026  181032  181038      15
  181017  181026  181032  181041      15  181017  181026  181044  181047      15
  181017  181026  181044  181050      15  181017  181026  181044  181053      15
  181014  181011  181017  181020      10  181014  181011  181017  181023      10
  181014  181011  181017  181026      10  181014  181011  181056  181059      19
  181014  181011 -181056  181059       3  181014  181011 -181056  181059      20
  181014  181011  181056  181062       3  181011  181017  181026  181029      15
  181011  181056  181062  181065       2  181008  181005  181011  181014       3
  181008  181005  181011  181017       3  181008  181005  181011  181056       3
  181005  181011  181017  181020      10  181005  181011  181017  181023      10
  181107  181104  181110  181113       1  181107  181104 -181110  181113       2
  181104  181110  181116  181119       3  181089  181080  181074  181092      15
  181086  181080  181074  181092      15  181083  181080  181074  181092      15
  181080  181074  181092  181095      15  181080  181074  181092  181098      15
  181080  181074  181092  181101      15  181077  181074  181068  181104      10
  181077  181074  181080  181083      14  181077  181074  181080  181086      14
  181077  181074  181080  181089      14  181077  181074  181092  181095      14
  181077  181074  181092  181098      14  181077  181074  181092  181101      14
  181071  181068  181074  181077      10  181071  181068  181074  181080      10
  181071  181068  181074  181092      10  181071  181068  181104  181107      19
  181071  181068 -181104  181107       3  181071  181068 -181104  181107      20
  181071  181068  181104  181110       3  181068  181074  181080  181083      15
  181068  181074  181080  181086      15  181068  181074  181080  181089      15
  181068  181074  181092  181095      15  181068  181074  181092  181098      15
  181068  181074  181092  181101      15  181068  181104  181110  181113       2
  181065  181062  181068  181071       3  181065  181062  181068  181074       3
  181065  181062  181068  181104       3  181062  181068  181074  181077      10
  181164  181161  181167  181170       1  181164  181161 -181167  181170       2
  181161  181167  181173  181176       3  181146  181140  181149  181152      14
  181146  181140  181149  181155      14  181146  181140  181149  181158      14
  181143  181140  181149  181152      14  181143  181140  181149  181155      14
  181143  181140  181149  181158      14  181137  181128  181122  181140      15
  181134  181128  181122  181140      15  181131  181128  181122  181140      15
  181128  181122  181140  181143      15  181128  181122  181140  181146      15
  181125  181122  181116  181161      10  181125  181122  181128  181131      14
  181125  181122  181128  181134      14  181125  181122  181128  181137      14
  181125  181122  181140  181143      14  181125  181122  181140  181146      14
  181125  181122  181140  181149      15  181122  181140  181149  181152      15
  181122  181140  181149  181155      15  181122  181140  181149  181158      15
  181119  181116  181122  181125      10  181119  181116  181122  181128      10
  181119  181116  181122  181140      10  181119  181116  181161  181164      19
  181119  181116 -181161  181164       3  181119  181116 -181161  181164      20
  181119  181116  181161  181167       3  181116  181122  181128  181131      15
  181116  181122  181128  181134      15  181116  181122  181128  181137      15
  181116  181122  181140  181143      15  181116  181122  181140  181146      15
  181116  181161  181167  181170       2  181113  181110  181116  181119       3
  181113  181110  181116  181122       3  181113  181110  181116  181161       3
  181110  181116  181122  181125      10  181221  181218  181224  181227       1
  181221  181218 -181224  181227       2  181218  181224  181230  181233       3
  181203  181197  181206  181209      14  181203  181197  181206  181212      14
  181203  181197  181206  181215      14  181200  181197  181206  181209      14
  181200  181197  181206  181212      14  181200  181197  181206  181215      14
  181194  181185  181179  181197      15  181191  181185  181179  181197      15
  181188  181185  181179  181197      15  181185  181179  181197  181200      15
  181185  181179  181197  181203      15  181182  181179  181173  181218      10
  181182  181179  181185  181188      14  181182  181179  181185  181191      14
  181182  181179  181185  181194      14  181182  181179  181197  181200      14
  181182  181179  181197  181203      14  181182  181179  181197  181206      15
  181179  181197  181206  181209      15  181179  181197  181206  181212      15
  181179  181197  181206  181215      15  181176  181173  181179  181182      10
  181176  181173  181179  181185      10  181176  181173  181179  181197      10
  181176  181173  181218  181221      19  181176  181173 -181218  181221       3
  181176  181173 -181218  181221      20  181176  181173  181218  181224       3
  181173  181179  181185  181188      15  181173  181179  181185  181191      15
  181173  181179  181185  181194      15  181173  181179  181197  181200      15
  181173  181179  181197  181203      15  181173  181218  181224  181227       2
  181170  181167  181173  181176       3  181170  181167  181173  181179       3
  181170  181167  181173  181218       3  181167  181173  181179  181182      10
  181251  181248  181254  181257       1  181251  181248 -181254  181257       2
  181248  181254  181260  181263       3  181245  181236  181230  181248      10
  181242  181236  181230  181248      10  181239  181236  181230  181248      10
  181233  181230  181236  181239      10  181233  181230  181236  181242      10
  181233  181230  181236  181245      10  181233  181230  181248  181251      19
  181233  181230 -181248  181251       3  181233  181230 -181248  181251      20
  181233  181230  181248  181254       3  181230  181248  181254  181257       2
  181227  181224  181230  181233       3  181227  181224  181230  181236       3
  181227  181224  181230  181248       3  181224  181230  181236  181239      10
  181224  181230  181236  181242      10  181224  181230  181236  181245      10
  181296  181293  181299  181302       1  181296  181293 -181299  181302       2
  181293  181299  181305  181308       3  181281  181275  181284  181287       3
  181281  181275  181284  181290       3  181278  181275  181284  181287       3
  181278  181275  181284  181290       3  181272  181266  181260  181293      10
  181272  181266  181275  181278      14  181272  181266  181275  181281      14
  181272  181266  181275  181284      10  181269  181266  181260  181293      10
  181269  181266  181275  181278      14  181269  181266  181275  181281      14
  181269  181266  181275  181284      10  181263  181260  181266  181269      10
  181263  181260  181266  181272      10  181263  181260  181266  181275      10
  181263  181260  181293  181296      19  181263  181260 -181293  181296       3
  181263  181260 -181293  181296      20  181263  181260  181293  181299       3
  181260  181266  181275  181278      15  181260  181266  181275  181281      15
  181260  181293  181299  181302       2  181257  181254  181260  181263       3
  181257  181254  181260  181266       3  181257  181254  181260  181293       3
  181254  181260  181266  181269      10  181254  181260  181266  181272      10
  181332  181329  181335  181338       1  181332  181329 -181335  181338       2
  181329  181335  181341  181344       3  181317  181311  181305  181329      10
  181317  181311  181320  181323       3  181317  181311  181320  181326       3
  181314  181311  181305  181329      10  181314  181311  181320  181323       3
  181314  181311  181320  181326       3  181308  181305  181311  181314      10
  181308  181305  181311  181317      10  181308  181305  181311  181320      10
  181308  181305  181329  181332      19  181308  181305 -181329  181332       3
  181308  181305 -181329  181332      20  181308  181305  181329  181335       3
  181305  181329  181335  181338       2  181302  181299  181305  181308       3
  181302  181299  181305  181311       3  181302  181299  181305  181329       3
  181299  181305  181311  181314      10  181299  181305  181311  181317      10
  181380  181377  181383  181386       1  181380  181377 -181383  181386       2
  181377  181383  181389  181392       3  181362  181353  181347  181365      15
  181359  181353  181347  181365      15  181356  181353  181347  181365      15
  181353  181347  181365  181368      15  181353  181347  181365  181371      15
  181353  181347  181365  181374      15  181350  181347  181341  181377      10
  181350  181347  181353  181356      14  181350  181347  181353  181359      14
  181350  181347  181353  181362      14  181350  181347  181365  181368      14
  181350  181347  181365  181371      14  181350  181347  181365  181374      14
  181344  181341  181347  181350      10  181344  181341  181347  181353      10
  181344  181341  181347  181365      10  181344  181341  181377  181380      19
  181344  181341 -181377  181380       3  181344  181341 -181377  181380      20
  181344  181341  181377  181383       3  181341  181347  181353  181356      15
  181341  181347  181353  181359      15  181341  181347  181353  181362      15
  181341  181347  181365  181368      15  181341  181347  181365  181371      15
  181341  181347  181365  181374      15  181341  181377  181383  181386       2
  181338  181335  181341  181344       3  181338  181335  181341  181347       3
  181338  181335  181341  181377       3  181335  181341  181347  181350      10
  181416  181413  181419  181422       1  181416  181413 -181419  181422       2
  181413  181419  181425  181428       3  181413  181419  181425  181431       3
  181401  181395  181389  181413      10  181401  181395  181404  181407       3
  181401  181395  181404  181410       3  181398  181395  181389  181413      10
  181398  181395  181404  181407       3  181398  181395  181404  181410       3
  181392  181389  181395  181398      10  181392  181389  181395  181401      10
  181392  181389  181395  181404      10  181392  181389  181413  181416      19
  181392  181389 -181413  181416       3  181392  181389 -181413  181416      20
  181392  181389  181413  181419       3  181389  181413  181419  181422       2
  181386  181383  181389  181392       3  181386  181383  181389  181395       3
  181386  181383  181389  181413       3  181383  181389  181395  181398      10
  181383  181389  181395  181401      10  181437  181434  181440  181443       1
  181437  181434 -181440  181443       2  181434  181440  181446  181449       3
  181431  181425  181434  181437      19  181431  181425 -181434  181437       3
  181431  181425 -181434  181437      20  181431  181425  181434  181440       3
  181428  181425  181434  181437      19  181428  181425 -181434  181437       3
  181428  181425 -181434  181437      20  181428  181425  181434  181440       3
  181425  181434  181440  181443       2  181422  181419  181425  181428       3
  181422  181419  181425  181431       3  181422  181419  181425  181434       3
  181482  181479  181485  181488       1  181482  181479 -181485  181488       2
  181479  181485  181491  181494       3  181467  181461  181470  181473       3
  181467  181461  181470  181476       3  181464  181461  181470  181473       3
  181464  181461  181470  181476       3  181458  181452  181446  181479      10
  181458  181452  181461  181464      14  181458  181452  181461  181467      14
  181458  181452  181461  181470      10  181455  181452  181446  181479      10
  181455  181452  181461  181464      14  181455  181452  181461  181467      14
  181455  181452  181461  181470      10  181449  181446  181452  181455      10
  181449  181446  181452  181458      10  181449  181446  181452  181461      10
  181449  181446  181479  181482      19  181449  181446 -181479  181482       3
  181449  181446 -181479  181482      20  181449  181446  181479  181485       3
  181446  181452  181461  181464      15  181446  181452  181461  181467      15
  181446  181479  181485  181488       2  181443  181440  181446  181449       3
  181443  181440  181446  181452       3  181443  181440  181446  181479       3
  181440  181446  181452  181455      10  181440  181446  181452  181458      10
  181512  181509  181515  181518       1  181512  181509 -181515  181518       2
  181509  181515  181521  181524       3  181506  181497  181491  181509      10
  181503  181497  181491  181509      10  181500  181497  181491  181509      10
  181494  181491  181497  181500      10  181494  181491  181497  181503      10
  181494  181491  181497  181506      10  181494  181491  181509  181512      19
  181494  181491 -181509  181512       3  181494  181491 -181509  181512      20
  181494  181491  181509  181515       3  181491  181509  181515  181518       2
  181488  181485  181491  181494       3  181488  181485  181491  181497       3
  181488  181485  181491  181509       3  181485  181491  181497  181500      10
  181485  181491  181497  181503      10  181485  181491  181497  181506      10
  181569  181566  181572  181575       1  181569  181566 -181572  181575       2
  181566  181572  181578  181581       3  181551  181542  181536  181554      15
  181548  181542  181536  181554      15  181545  181542  181536  181554      15
  181542  181536  181554  181557      15  181542  181536  181554  181560      15
  181542  181536  181554  181563      15  181539  181536  181542  181545      14
  181539  181536  181542  181548      14  181539  181536  181542  181551      14
  181539  181536  181554  181557      14  181539  181536  181554  181560      14
  181539  181536  181554  181563      14  181533  181527  181521  181566      10
  181533  181527  181536  181539      14  181533  181527  181536  181542      15
  181533  181527  181536  181554      15  181530  181527  181521  181566      10
  181530  181527  181536  181539      14  181530  181527  181536  181542      15
  181530  181527  181536  181554      15  181527  181536  181542  181545      15
  181527  181536  181542  181548      15  181527  181536  181542  181551      15
  181527  181536  181554  181557      15  181527  181536  181554  181560      15
  181527  181536  181554  181563      15  181524  181521  181527  181530      10
  181524  181521  181527  181533      10  181524  181521  181527  181536      10
  181524  181521  181566  181569      19  181524  181521 -181566  181569       3
  181524  181521 -181566  181569      20  181524  181521  181566  181572       3
  181521  181527  181536  181539      15  181521  181566  181572  181575       2
  181518  181515  181521  181524       3  181518  181515  181521  181527       3
  181518  181515  181521  181566       3  181515  181521  181527  181530      10
  181515  181521  181527  181533      10  181602  181599  181605  181608       1
  181602  181599 -181605  181608       2  181599  181605  181611  181614       3
  181590  181584  181578  181599      10  181590  181584  181593  181596      95
  181587  181584  181578  181599      10  181587  181584  181593  181596      95
  181581  181578  181584  181587      10  181581  181578  181584  181590      10
  181581  181578  181584  181593      90  181581  181578 -181584  181593      29
  181581  181578  181599  181602      19  181581  181578 -181599  181602       3
  181581  181578 -181599  181602      20  181581  181578  181599  181605       3
  181578  181584  181593  181596     127  181578  181584 -181593  181596     128
  181578  181584 -181593  181596     129  181578  181584 -181593  181596     130
  181578  181599  181605  181608       2  181575  181572  181578  181581       3
  181575  181572  181578  181584       3  181575  181572  181578  181599       3
  181572  181578  181584  181587      10  181572  181578  181584  181590      10
  181644  181641  181647  181650       1  181644  181641 -181647  181650       2
  181641  181647  181653  181656       3  181632  181623  181617  181635      90
  181632  181623 -181617  181635      29  181629  181623  181617  181635      90
  181629  181623 -181617  181635      29  181626  181623  181617  181635      90
  181626  181623 -181617  181635      29  181623  181617  181635  181638      91
  181623  181617 -181635  181638      92  181623  181617 -181635  181638      93
  181623  181617 -181635  181638      94  181620  181617  181611  181641      10
  181620  181617  181623  181626      10  181620  181617  181623  181629      10
  181620  181617  181623  181632      10  181620  181617  181635  181638      95
  181614  181611  181617  181620      10  181614  181611  181617  181623      10
  181614  181611  181617  181635      90  181614  181611 -181617  181635      29
  181614  181611  181641  181644      19  181614  181611 -181641  181644       3
  181614  181611 -181641  181644      20  181614  181611  181641  181647       3
  181611  181617  181623  181626      15  181611  181617  181623  181629      15
  181611  181617  181623  181632      15  181611  181617  181635  181638      96
  181611  181617 -181635  181638      97  181611  181617 -181635  181638      93
  181611  181617 -181635  181638      98  181611  181641  181647  181650       2
  181608  181605  181611  181614       3  181608  181605  181611  181617       3
  181608  181605  181611  181641       3  181605  181611  181617  181620      10
  181701  181698  181704  181707       1  181701  181698 -181704  181707       2
  181698  181704  181710  181713       3  181683  181674  181668  181686      15
  181680  181674  181668  181686      15  181677  181674  181668  181686      15
  181674  181668  181686  181689      15  181674  181668  181686  181692      15
  181674  181668  181686  181695      15  181671  181668  181674  181677      14
  181671  181668  181674  181680      14  181671  181668  181674  181683      14
  181671  181668  181686  181689      14  181671  181668  181686  181692      14
  181671  181668  181686  181695      14  181665  181659  181653  181698      10
  181665  181659  181668  181671      14  181665  181659  181668  181674      15
  181665  181659  181668  181686      15  181662  181659  181653  181698      10
  181662  181659  181668  181671      14  181662  181659  181668  181674      15
  181662  181659  181668  181686      15  181659  181668  181674  181677      15
  181659  181668  181674  181680      15  181659  181668  181674  181683      15
  181659  181668  181686  181689      15  181659  181668  181686  181692      15
  181659  181668  181686  181695      15  181656  181653  181659  181662      10
  181656  181653  181659  181665      10  181656  181653  181659  181668      10
  181656  181653  181698  181701      19  181656  181653 -181698  181701       3
  181656  181653 -181698  181701      20  181656  181653  181698  181704       3
  181653  181659  181668  181671      15  181653  181698  181704  181707       2
  181650  181647  181653  181656       3  181650  181647  181653  181659       3
  181650  181647  181653  181698       3  181647  181653  181659  181662      10
  181647  181653  181659  181665      10  181749  181746  181752  181755       1
  181749  181746 -181752  181755       2  181746  181752  181758  181761       3
  181731  181722  181716  181734      15  181728  181722  181716  181734      15
  181725  181722  181716  181734      15  181722  181716  181734  181737      15
  181722  181716  181734  181740      15  181722  181716  181734  181743      15
  181719  181716  181710  181746      10  181719  181716  181722  181725      14
  181719  181716  181722  181728      14  181719  181716  181722  181731      14
  181719  181716  181734  181737      14  181719  181716  181734  181740      14
  181719  181716  181734  181743      14  181713  181710  181716  181719      10
  181713  181710  181716  181722      10  181713  181710  181716  181734      10
  181713  181710  181746  181749      19  181713  181710 -181746  181749       3
  181713  181710 -181746  181749      20  181713  181710  181746  181752       3
  181710  181716  181722  181725      15  181710  181716  181722  181728      15
  181710  181716  181722  181731      15  181710  181716  181734  181737      15
  181710  181716  181734  181740      15  181710  181716  181734  181743      15
  181710  181746  181752  181755       2  181707  181704  181710  181713       3
  181707  181704  181710  181716       3  181707  181704  181710  181746       3
  181704  181710  181716  181719      10  181806  181803  181809  181812       1
  181806  181803 -181809  181812       2  181803  181809  181815  181818       3
  181788  181779  181773  181791      15  181785  181779  181773  181791      15
  181782  181779  181773  181791      15  181779  181773  181791  181794      15
  181779  181773  181791  181797      15  181779  181773  181791  181800      15
  181776  181773  181779  181782      14  181776  181773  181779  181785      14
  181776  181773  181779  181788      14  181776  181773  181791  181794      14
  181776  181773  181791  181797      14  181776  181773  181791  181800      14
  181770  181764  181758  181803      10  181770  181764  181773  181776      14
  181770  181764  181773  181779      15  181770  181764  181773  181791      15
  181767  181764  181758  181803      10  181767  181764  181773  181776      14
  181767  181764  181773  181779      15  181767  181764  181773  181791      15
  181764  181773  181779  181782      15  181764  181773  181779  181785      15
  181764  181773  181779  181788      15  181764  181773  181791  181794      15
  181764  181773  181791  181797      15  181764  181773  181791  181800      15
  181761  181758  181764  181767      10  181761  181758  181764  181770      10
  181761  181758  181764  181773      10  181761  181758  181803  181806      19
  181761  181758 -181803  181806       3  181761  181758 -181803  181806      20
  181761  181758  181803  181809       3  181758  181764  181773  181776      15
  181758  181803  181809  181812       2  181755  181752  181758  181761       3
  181755  181752  181758  181764       3  181755  181752  181758  181803       3
  181752  181758  181764  181767      10  181752  181758  181764  181770      10
  181848  181845  181851  181854       1  181848  181845 -181851  181854       2
  181845  181851  181857  181860       3  181833  181830  181836  181839       1
  181833  181830 -181836  181839       2  181833  181830  181836  181842       1
  181833  181830 -181836  181842       2  181827  181821  181815  181845      10
  181827  181821  181830  181833      19  181827  181821 -181830  181833       3
  181827  181821 -181830  181833      20  181827  181821  181830  181836       3
  181824  181821  181815  181845      10  181824  181821  181830  181833      19
  181824  181821 -181830  181833       3  181824  181821 -181830  181833      20
  181824  181821  181830  181836       3  181821  181830  181836  181839       2
  181821  181830  181836  181842       2  181818  181815  181821  181824      10
  181818  181815  181821  181827      10  181818  181815  181821  181830      10
  181818  181815  181845  181848      19  181818  181815 -181845  181848       3
  181818  181815 -181845  181848      20  181818  181815  181845  181851       3
  181815  181845  181851  181854       2  181812  181809  181815  181818       3
  181812  181809  181815  181821       3  181812  181809  181815  181845       3
  181809  181815  181821  181824      10  181809  181815  181821  181827      10
  181920  181917  181923  181926       1  181920  181917 -181923  181926       2
  181917  181923  181929  181932       3  181905  181899  181896  181908      51
  181905  181899 -181896  181908       6  181902  181899  181896  181908      51
  181902  181899 -181896  181908       6  181899  181896  181908  181911      51
  181899  181896 -181908  181911       6  181899  181896  181908  181914      51
  181899  181896 -181908  181914       6  181893  181890  181896  181899      51
  181893  181890 -181896  181899       6  181893  181890  181896  181908      51
  181893  181890 -181896  181908       6  181890  181896  181899  181902      51
  181890  181896 -181899  181902       6  181890  181896  181899  181905      51
  181890  181896 -181899  181905       6  181890  181896  181908  181911      51
  181890  181896 -181908  181911       6  181890  181896  181908  181914      51
  181890  181896 -181908  181914       6  181887  181881  181890  181893      29
  181887  181881  181890  181896      29  181884  181881  181890  181893      29
  181884  181881  181890  181896      29  181878  181872  181881  181884      10
  181878  181872  181881  181887      10  181878  181872  181881  181890      10
  181875  181872  181881  181884      10  181875  181872  181881  181887      10
  181875  181872  181881  181890      10  181872  181881  181890  181893      29
  181869  181863  181857  181917      10  181869  181863  181872  181875      14
  181869  181863  181872  181878      14  181869  181863  181872  181881      15
  181866  181863  181857  181917      10  181866  181863  181872  181875      14
  181866  181863  181872  181878      14  181866  181863  181872  181881      15
  181863  181872  181881  181884      10  181863  181872  181881  181887      10
  181860  181857  181863  181866      10  181860  181857  181863  181869      10
  181860  181857  181863  181872      10  181860  181857  181917  181920      19
  181860  181857 -181917  181920       3  181860  181857 -181917  181920      20
  181860  181857  181917  181923       3  181857  181863  181872  181875      15
  181857  181863  181872  181878      15  181857  181917  181923  181926       2
  181854  181851  181857  181860       3  181854  181851  181857  181863       3
  181854  181851  181857  181917       3  181851  181857  181863  181866      10
  181851  181857  181863  181869      10  181977  181974  181980  181983       1
  181977  181974 -181980  181983       2  181974  181980  181986  181989       3
  181959  181950  181944  181962      15  181956  181950  181944  181962      15
  181953  181950  181944  181962      15  181950  181944  181962  181965      15
  181950  181944  181962  181968      15  181950  181944  181962  181971      15
  181947  181944  181950  181953      14  181947  181944  181950  181956      14
  181947  181944  181950  181959      14  181947  181944  181962  181965      14
  181947  181944  181962  181968      14  181947  181944  181962  181971      14
  181941  181935  181929  181974      10  181941  181935  181944  181947      14
  181941  181935  181944  181950      15  181941  181935  181944  181962      15
  181938  181935  181929  181974      10  181938  181935  181944  181947      14
  181938  181935  181944  181950      15  181938  181935  181944  181962      15
  181935  181944  181950  181953      15  181935  181944  181950  181956      15
  181935  181944  181950  181959      15  181935  181944  181962  181965      15
  181935  181944  181962  181968      15  181935  181944  181962  181971      15
  181932  181929  181935  181938      10  181932  181929  181935  181941      10
  181932  181929  181935  181944      10  181932  181929  181974  181977      19
  181932  181929 -181974  181977       3  181932  181929 -181974  181977      20
  181932  181929  181974  181980       3  181929  181935  181944  181947      15
  181929  181974  181980  181983       2  181926  181923  181929  181932       3
  181926  181923  181929  181935       3  181926  181923  181929  181974       3
  181923  181929  181935  181938      10  181923  181929  181935  181941      10
  182043  182040  182046  182049       1  182043  182040 -182046  182049       2
  182040  182046  182052  182055       3  182025  182019  182028  182031      10
  182025  182019  182028  182034      10  182025  182019  182028  182037      10
  182022  182019  182028  182031      10  182022  182019  182028  182034      10
  182022  182019  182028  182037      10  182016  182010  182019  182022      10
  182016  182010  182019  182025      10  182016  182010  182019  182028      10
  182013  182010  182019  182022      10  182013  182010  182019  182025      10
  182013  182010  182019  182028      10  182010  182019  182028  182031      10
  182010  182019  182028  182034      10  182010  182019  182028  182037      10
  182007  182001  182010  182013      14  182007  182001  182010  182016      14
  182007  182001  182010  182019      15  182004  182001  182010  182013      14
  182004  182001  182010  182016      14  182004  182001  182010  182019      15
  182001  182010  182019  182022      10  182001  182010  182019  182025      10
  181998  181992  181986  182040      10  181998  181992  182001  182004      14
  181998  181992  182001  182007      14  181998  181992  182001  182010      15
  181995  181992  181986  182040      10  181995  181992  182001  182004      14
  181995  181992  182001  182007      14  181995  181992  182001  182010      15
  181992  182001  182010  182013      15  181992  182001  182010  182016      15
  181989  181986  181992  181995      10  181989  181986  181992  181998      10
  181989  181986  181992  182001      10  181989  181986  182040  182043      19
  181989  181986 -182040  182043       3  181989  181986 -182040  182043      20
  181989  181986  182040  182046       3  181986  181992  182001  182004      15
  181986  181992  182001  182007      15  181986  182040  182046  182049       2
  181983  181980  181986  181989       3  181983  181980  181986  181992       3
  181983  181980  181986  182040       3  181980  181986  181992  181995      10
  181980  181986  181992  181998      10  182091  182088  182094  182097       1
  182091  182088 -182094  182097       2  182088  182094  182100  182103       3
  182088  182094  182100  182106       3  182073  182064  182058  182076      15
  182070  182064  182058  182076      15  182067  182064  182058  182076      15
  182064  182058  182076  182079      15  182064  182058  182076  182082      15
  182064  182058  182076  182085      15  182061  182058  182052  182088      10
  182061  182058  182064  182067      14  182061  182058  182064  182070      14
  182061  182058  182064  182073      14  182061  182058  182076  182079      14
  182061  182058  182076  182082      14  182061  182058  182076  182085      14
  182055  182052  182058  182061      10  182055  182052  182058  182064      10
  182055  182052  182058  182076      10  182055  182052  182088  182091      19
  182055  182052 -182088  182091       3  182055  182052 -182088  182091      20
  182055  182052  182088  182094       3  182052  182058  182064  182067      15
  182052  182058  182064  182070      15  182052  182058  182064  182073      15
  182052  182058  182076  182079      15  182052  182058  182076  182082      15
  182052  182058  182076  182085      15  182052  182088  182094  182097       2
  182049  182046  182052  182055       3  182049  182046  182052  182058       3
  182049  182046  182052  182088       3  182046  182052  182058  182061      10
  182112  182109  182115  182118       1  182112  182109 -182115  182118       2
  182109  182115  182121  182124       3  182106  182100  182109  182112      19
  182106  182100 -182109  182112       3  182106  182100 -182109  182112      20
  182106  182100  182109  182115       3  182103  182100  182109  182112      19
  182103  182100 -182109  182112       3  182103  182100 -182109  182112      20
  182103  182100  182109  182115       3  182100  182109  182115  182118       2
  182097  182094  182100  182103       3  182097  182094  182100  182106       3
  182097  182094  182100  182109       3  182169  182166  182172  182175       1
  182169  182166 -182172  182175       2  182166  182172  182178  182181       3
  182151  182142  182136  182154      15  182148  182142  182136  182154      15
  182145  182142  182136  182154      15  182142  182136  182154  182157      15
  182142  182136  182154  182160      15  182142  182136  182154  182163      15
  182139  182136  182142  182145      14  182139  182136  182142  182148      14
  182139  182136  182142  182151      14  182139  182136  182154  182157      14
  182139  182136  182154  182160      14  182139  182136  182154  182163      14
  182133  182127  182121  182166      10  182133  182127  182136  182139      14
  182133  182127  182136  182142      15  182133  182127  182136  182154      15
  182130  182127  182121  182166      10  182130  182127  182136  182139      14
  182130  182127  182136  182142      15  182130  182127  182136  182154      15
  182127  182136  182142  182145      15  182127  182136  182142  182148      15
  182127  182136  182142  182151      15  182127  182136  182154  182157      15
  182127  182136  182154  182160      15  182127  182136  182154  182163      15
  182124  182121  182127  182130      10  182124  182121  182127  182133      10
  182124  182121  182127  182136      10  182124  182121  182166  182169      19
  182124  182121 -182166  182169       3  182124  182121 -182166  182169      20
  182124  182121  182166  182172       3  182121  182127  182136  182139      15
  182121  182166  182172  182175       2  182118  182115  182121  182124       3
  182118  182115  182121  182127       3  182118  182115  182121  182166       3
  182115  182121  182127  182130      10  182115  182121  182127  182133      10
  182220  182217  182223  182226       1  182220  182217 -182223  182226       2
  182217  182223  182229  182232       3  182205  182202  182208  182211       1
  182205  182202 -182208  182211       2  182205  182202  182208  182214       1
  182205  182202 -182208  182214       2  182199  182193  182202  182205      19
  182199  182193 -182202  182205       3  182199  182193 -182202  182205      20
  182199  182193  182202  182208       3  182196  182193  182202  182205      19
  182196  182193 -182202  182205       3  182196  182193 -182202  182205      20
  182196  182193  182202  182208       3  182193  182202  182208  182211       2
  182193  182202  182208  182214       2  182190  182184  182178  182217      10
  182190  182184  182193  182196      14  182190  182184  182193  182199      14
  182190  182184  182193  182202      10  182187  182184  182178  182217      10
  182187  182184  182193  182196      14  182187  182184  182193  182199      14
  182187  182184  182193  182202      10  182181  182178  182184  182187      10
  182181  182178  182184  182190      10  182181  182178  182184  182193      10
  182181  182178  182217  182220      19  182181  182178 -182217  182220       3
  182181  182178 -182217  182220      20  182181  182178  182217  182223       3
  182178  182184  182193  182196      15  182178  182184  182193  182199      15
  182178  182217  182223  182226       2  182175  182172  182178  182181       3
  182175  182172  182178  182184       3  182175  182172  182178  182217       3
  182172  182178  182184  182187      10  182172  182178  182184  182190      10
  182268  182265  182271  182274       1  182268  182265 -182271  182274       2
  182265  182271  182277  182280       3  182250  182241  182235  182253      15
  182247  182241  182235  182253      15  182244  182241  182235  182253      15
  182241  182235  182253  182256      15  182241  182235  182253  182259      15
  182241  182235  182253  182262      15  182238  182235  182229  182265      10
  182238  182235  182241  182244      14  182238  182235  182241  182247      14
  182238  182235  182241  182250      14  182238  182235  182253  182256      14
  182238  182235  182253  182259      14  182238  182235  182253  182262      14
  182232  182229  182235  182238      10  182232  182229  182235  182241      10
  182232  182229  182235  182253      10  182232  182229  182265  182268      19
  182232  182229 -182265  182268       3  182232  182229 -182265  182268      20
  182232  182229  182265  182271       3  182229  182235  182241  182244      15
  182229  182235  182241  182247      15  182229  182235  182241  182250      15
  182229  182235  182253  182256      15  182229  182235  182253  182259      15
  182229  182235  182253  182262      15  182229  182265  182271  182274       2
  182226  182223  182229  182232       3  182226  182223  182229  182235       3
  182226  182223  182229  182265       3  182223  182229  182235  182238      10
  182316  182313  182319  182322       1  182316  182313 -182319  182322       2
  182313  182319  182325  182328       3  182298  182289  182283  182301      15
  182295  182289  182283  182301      15  182292  182289  182283  182301      15
  182289  182283  182301  182304      15  182289  182283  182301  182307      15
  182289  182283  182301  182310      15  182286  182283  182277  182313      10
  182286  182283  182289  182292      14  182286  182283  182289  182295      14
  182286  182283  182289  182298      14  182286  182283  182301  182304      14
  182286  182283  182301  182307      14  182286  182283  182301  182310      14
  182280  182277  182283  182286      10  182280  182277  182283  182289      10
  182280  182277  182283  182301      10  182280  182277  182313  182316      19
  182280  182277 -182313  182316       3  182280  182277 -182313  182316      20
  182280  182277  182313  182319       3  182277  182283  182289  182292      15
  182277  182283  182289  182295      15  182277  182283  182289  182298      15
  182277  182283  182301  182304      15  182277  182283  182301  182307      15
  182277  182283  182301  182310      15  182277  182313  182319  182322       2
  182274  182271  182277  182280       3  182274  182271  182277  182283       3
  182274  182271  182277  182313       3  182271  182277  182283  182286      10
  182346  182343  182349  182352       1  182346  182343 -182349  182352       2
  182343  182349  182355  182358       3  182340  182331  182325  182343      10
  182337  182331  182325  182343      10  182334  182331  182325  182343      10
  182328  182325  182331  182334      10  182328  182325  182331  182337      10
  182328  182325  182331  182340      10  182328  182325  182343  182346      19
  182328  182325 -182343  182346       3  182328  182325 -182343  182346      20
  182328  182325  182343  182349       3  182325  182343  182349  182352       2
  182322  182319  182325  182328       3  182322  182319  182325  182331       3
  182322  182319  182325  182343       3  182319  182325  182331  182334      10
  182319  182325  182331  182337      10  182319  182325  182331  182340      10
  182394  182391  182397  182400       1  182394  182391 -182397  182400       2
  182391  182397  182403  182406       3  182376  182367  182361  182379      15
  182373  182367  182361  182379      15  182370  182367  182361  182379      15
  182367  182361  182379  182382      15  182367  182361  182379  182385      15
  182367  182361  182379  182388      15  182364  182361  182355  182391      10
  182364  182361  182367  182370      14  182364  182361  182367  182373      14
  182364  182361  182367  182376      14  182364  182361  182379  182382      14
  182364  182361  182379  182385      14  182364  182361  182379  182388      14
  182358  182355  182361  182364      10  182358  182355  182361  182367      10
  182358  182355  182361  182379      10  182358  182355  182391  182394      19
  182358  182355 -182391  182394       3  182358  182355 -182391  182394      20
  182358  182355  182391  182397       3  182355  182361  182367  182370      15
  182355  182361  182367  182373      15  182355  182361  182367  182376      15
  182355  182361  182379  182382      15  182355  182361  182379  182385      15
  182355  182361  182379  182388      15  182355  182391  182397  182400       2
  182352  182349  182355  182358       3  182352  182349  182355  182361       3
  182352  182349  182355  182391       3  182349  182355  182361  182364      10
  182460  182457  182463  182466       1  182460  182457 -182463  182466       2
  182457  182463  182469  182472       3  182442  182436  182445  182448      10
  182442  182436  182445  182451      10  182442  182436  182445  182454      10
  182439  182436  182445  182448      10  182439  182436  182445  182451      10
  182439  182436  182445  182454      10  182433  182427  182436  182439      10
  182433  182427  182436  182442      10  182433  182427  182436  182445      10
  182430  182427  182436  182439      10  182430  182427  182436  182442      10
  182430  182427  182436  182445      10  182427  182436  182445  182448      10
  182427  182436  182445  182451      10  182427  182436  182445  182454      10
  182424  182418  182427  182430      14  182424  182418  182427  182433      14
  182424  182418  182427  182436      15  182421  182418  182427  182430      14
  182421  182418  182427  182433      14  182421  182418  182427  182436      15
  182418  182427  182436  182439      10  182418  182427  182436  182442      10
  182415  182409  182403  182457      10  182415  182409  182418  182421      14
  182415  182409  182418  182424      14  182415  182409  182418  182427      15
  182412  182409  182403  182457      10  182412  182409  182418  182421      14
  182412  182409  182418  182424      14  182412  182409  182418  182427      15
  182409  182418  182427  182430      15  182409  182418  182427  182433      15
  182406  182403  182409  182412      10  182406  182403  182409  182415      10
  182406  182403  182409  182418      10  182406  182403  182457  182460      19
  182406  182403 -182457  182460       3  182406  182403 -182457  182460      20
  182406  182403  182457  182463       3  182403  182409  182418  182421      15
  182403  182409  182418  182424      15  182403  182457  182463  182466       2
  182400  182397  182403  182406       3  182400  182397  182403  182409       3
  182400  182397  182403  182457       3  182397  182403  182409  182412      10
  182397  182403  182409  182415      10  182487  182493  182496  182499       3
  182487  182493  182496  182502       3  182487  182493  182523  182526       3
  182484  182475  182469  182487      10  182481  182475  182469  182487      10
  182478  182475  182469  182487      10  182472  182469  182475  182478      10
  182472  182469  182475  182481      10  182472  182469  182475  182484      10
  182472  182469  182487  182490      19  182472  182469 -182487  182490       3
  182472  182469 -182487  182490      20  182472  182469  182487  182493       3
  182466  182463  182469  182472       3  182466  182463  182469  182475       3
  182466  182463  182469  182487       3  182463  182469  182475  182478      10
  182463  182469  182475  182481      10  182463  182469  182475  182484      10
  182532  182529  182535  182538       1  182532  182529 -182535  182538       2
  182529  182535  182541  182544       3  182529  182535  182541  182547       3
  182526  182523  182529  182532      19  182526  182523 -182529  182532       3
  182526  182523 -182529  182532      20  182526  182523  182529  182535       3
  182523  182529  182535  182538       2  182520  182514  182523  182526      10
  182520  182514  182523  182529      10  182517  182514  182523  182526      10
  182517  182514  182523  182529      10  182511  182505  182514  182517      14
  182511  182505  182514  182520      14  182511  182505  182514  182523      15
  182508  182505  182514  182517      14  182508  182505  182514  182520      14
  182508  182505  182514  182523      15  182505  182514  182523  182526      10
  182502  182496  182493  182523       3  182502  182496  182505  182508      10
  182502  182496  182505  182511      10  182502  182496  182505  182514      10
  182499  182496  182493  182523       3  182499  182496  182505  182508      10
  182499  182496  182505  182511      10  182499  182496  182505  182514      10
  182496  182493  182523  182526       3  182496  182505  182514  182517      15
  182496  182505  182514  182520      15  182493  182496  182505  182508      10
  182493  182496  182505  182511      10  182493  182523  182514  182517      10
  182493  182523  182514  182520      10  182553  182550  182556  182559       1
  182553  182550 -182556  182559       2  182550  182556  182562  182565       3
  182547  182541  182550  182553      19  182547  182541 -182550  182553       3
  182547  182541 -182550  182553      20  182547  182541  182550  182556       3
  182544  182541  182550  182553      19  182544  182541 -182550  182553       3
  182544  182541 -182550  182553      20  182544  182541  182550  182556       3
  182541  182550  182556  182559       2  182538  182535  182541  182544       3
  182538  182535  182541  182547       3  182538  182535  182541  182550       3
  182613  182610  182616  182619       1  182613  182610 -182616  182619       2
  182610  182616  182622  182625       3  182610  182616  182622  182628       3
  182601  182598  182604  182607      41  182595  182592  182598  182601      41
  182595  182592  182598  182604      41  182592  182598  182604  182607      41
  182589  182586  182592  182595      41  182589  182586  182592  182598      41
  182586  182592  182598  182601      41  182583  182580  182577  182604      41
  182583  182580  182586  182589      41  182583  182580  182586  182592      41
  182580  182577  182604  182607      41  182580  182586  182592  182595      41
  182577  182580  182586  182589      41  182577  182604  182598  182601      41
  182574  182568  182562  182610      10  182574  182568  182577  182580       3
  182574  182568  182577  182604       3  182571  182568  182562  182610      10
  182571  182568  182577  182580       3  182571  182568  182577  182604       3
  182568  182577  182580  182583      41  182568  182577  182604  182607      41
  182565  182562  182568  182571      10  182565  182562  182568  182574      10
  182565  182562  182568  182577      10  182565  182562  182610  182613      19
  182565  182562 -182610  182613       3  182565  182562 -182610  182613      20
  182565  182562  182610  182616       3  182562  182610  182616  182619       2
  182559  182556  182562  182565       3  182559  182556  182562  182568       3
  182559  182556  182562  182610       3  182556  182562  182568  182571      10
  182556  182562  182568  182574      10  182634  182631  182637  182640       1
  182634  182631 -182637  182640       2  182631  182637  182643  182646       3
  182628  182622  182631  182634      19  182628  182622 -182631  182634       3
  182628  182622 -182631  182634      20  182628  182622  182631  182637       3
  182625  182622  182631  182634      19  182625  182622 -182631  182634       3
  182625  182622 -182631  182634      20  182625  182622  182631  182637       3
  182622  182631  182637  182640       2  182619  182616  182622  182625       3
  182619  182616  182622  182628       3  182619  182616  182622  182631       3
  182670  182667  182673  182676       1  182670  182667 -182673  182676       2
  182667  182673  182679  182682       3  182655  182649  182643  182667      10
  182655  182649  182658  182661       3  182655  182649  182658  182664       3
  182652  182649  182643  182667      10  182652  182649  182658  182661       3
  182652  182649  182658  182664       3  182646  182643  182649  182652      10
  182646  182643  182649  182655      10  182646  182643  182649  182658      10
  182646  182643  182667  182670      19  182646  182643 -182667  182670       3
  182646  182643 -182667  182670      20  182646  182643  182667  182673       3
  182643  182667  182673  182676       2  182640  182637  182643  182646       3
  182640  182637  182643  182649       3  182640  182637  182643  182667       3
  182637  182643  182649  182652      10  182637  182643  182649  182655      10
  182712  182709  182715  182718       1  182712  182709 -182715  182718       2
  182709  182715  182721  182724       3  182697  182694  182700  182703       1
  182697  182694 -182700  182703       2  182697  182694  182700  182706       1
  182697  182694 -182700  182706       2  182691  182685  182679  182709      10
  182691  182685  182694  182697      19  182691  182685 -182694  182697       3
  182691  182685 -182694  182697      20  182691  182685  182694  182700       3
  182688  182685  182679  182709      10  182688  182685  182694  182697      19
  182688  182685 -182694  182697       3  182688  182685 -182694  182697      20
  182688  182685  182694  182700       3  182685  182694  182700  182703       2
  182685  182694  182700  182706       2  182682  182679  182685  182688      10
  182682  182679  182685  182691      10  182682  182679  182685  182694      10
  182682  182679  182709  182712      19  182682  182679 -182709  182712       3
  182682  182679 -182709  182712      20  182682  182679  182709  182715       3
  182679  182709  182715  182718       2  182676  182673  182679  182682       3
  182676  182673  182679  182685       3  182676  182673  182679  182709       3
  182673  182679  182685  182688      10  182673  182679  182685  182691      10
  182784  182781  182787  182790       1  182784  182781 -182787  182790       2
  182781  182787  182793  182796       3  182769  182763  182760  182772      51
  182769  182763 -182760  182772       6  182766  182763  182760  182772      51
  182766  182763 -182760  182772       6  182763  182760  182772  182775      51
  182763  182760 -182772  182775       6  182763  182760  182772  182778      51
  182763  182760 -182772  182778       6  182757  182754  182760  182763      51
  182757  182754 -182760  182763       6  182757  182754  182760  182772      51
  182757  182754 -182760  182772       6  182754  182760  182763  182766      51
  182754  182760 -182763  182766       6  182754  182760  182763  182769      51
  182754  182760 -182763  182769       6  182754  182760  182772  182775      51
  182754  182760 -182772  182775       6  182754  182760  182772  182778      51
  182754  182760 -182772  182778       6  182751  182745  182754  182757      29
  182751  182745  182754  182760      29  182748  182745  182754  182757      29
  182748  182745  182754  182760      29  182742  182736  182745  182748      10
  182742  182736  182745  182751      10  182742  182736  182745  182754      10
  182739  182736  182745  182748      10  182739  182736  182745  182751      10
  182739  182736  182745  182754      10  182736  182745  182754  182757      29
  182733  182727  182721  182781      10  182733  182727  182736  182739      14
  182733  182727  182736  182742      14  182733  182727  182736  182745      15
  182730  182727  182721  182781      10  182730  182727  182736  182739      14
  182730  182727  182736  182742      14  182730  182727  182736  182745      15
  182727  182736  182745  182748      10  182727  182736  182745  182751      10
  182724  182721  182727  182730      10  182724  182721  182727  182733      10
  182724  182721  182727  182736      10  182724  182721  182781  182784      19
  182724  182721 -182781  182784       3  182724  182721 -182781  182784      20
  182724  182721  182781  182787       3  182721  182727  182736  182739      15
  182721  182727  182736  182742      15  182721  182781  182787  182790       2
  182718  182715  182721  182724       3  182718  182715  182721  182727       3
  182718  182715  182721  182781       3  182715  182721  182727  182730      10
  182715  182721  182727  182733      10  182850  182847  182853  182856       1
  182850  182847 -182853  182856       2  182847  182853  182859  182862       3
  182832  182826  182835  182838      10  182832  182826  182835  182841      10
  182832  182826  182835  182844      10  182829  182826  182835  182838      10
  182829  182826  182835  182841      10  182829  182826  182835  182844      10
  182823  182817  182826  182829      10  182823  182817  182826  182832      10
  182823  182817  182826  182835      10  182820  182817  182826  182829      10
  182820  182817  182826  182832      10  182820  182817  182826  182835      10
  182817  182826  182835  182838      10  182817  182826  182835  182841      10
  182817  182826  182835  182844      10  182814  182808  182817  182820      14
  182814  182808  182817  182823      14  182814  182808  182817  182826      15
  182811  182808  182817  182820      14  182811  182808  182817  182823      14
  182811  182808  182817  182826      15  182808  182817  182826  182829      10
  182808  182817  182826  182832      10  182805  182799  182793  182847      10
  182805  182799  182808  182811      14  182805  182799  182808  182814      14
  182805  182799  182808  182817      15  182802  182799  182793  182847      10
  182802  182799  182808  182811      14  182802  182799  182808  182814      14
  182802  182799  182808  182817      15  182799  182808  182817  182820      15
  182799  182808  182817  182823      15  182796  182793  182799  182802      10
  182796  182793  182799  182805      10  182796  182793  182799  182808      10
  182796  182793  182847  182850      19  182796  182793 -182847  182850       3
  182796  182793 -182847  182850      20  182796  182793  182847  182853       3
  182793  182799  182808  182811      15  182793  182799  182808  182814      15
  182793  182847  182853  182856       2  182790  182787  182793  182796       3
  182790  182787  182793  182799       3  182790  182787  182793  182847       3
  182787  182793  182799  182802      10  182787  182793  182799  182805      10
  182892  182889  182895  182898       1  182892  182889 -182895  182898       2
  182889  182895  182901  182904       3  182877  182874  182880  182883       1
  182877  182874 -182880  182883       2  182877  182874  182880  182886       1
  182877  182874 -182880  182886       2  182871  182865  182859  182889      10
  182871  182865  182874  182877      19  182871  182865 -182874  182877       3
  182871  182865 -182874  182877      20  182871  182865  182874  182880       3
  182868  182865  182859  182889      10  182868  182865  182874  182877      19
  182868  182865 -182874  182877       3  182868  182865 -182874  182877      20
  182868  182865  182874  182880       3  182865  182874  182880  182883       2
  182865  182874  182880  182886       2  182862  182859  182865  182868      10
  182862  182859  182865  182871      10  182862  182859  182865  182874      10
  182862  182859  182889  182892      19  182862  182859 -182889  182892       3
  182862  182859 -182889  182892      20  182862  182859  182889  182895       3
  182859  182889  182895  182898       2  182856  182853  182859  182862       3
  182856  182853  182859  182865       3  182856  182853  182859  182889       3
  182853  182859  182865  182868      10  182853  182859  182865  182871      10
  182943  182940  182946  182949       1  182943  182940 -182946  182949       2
  182940  182946  182952  182955       3  182928  182925  182931  182934       1
  182928  182925 -182931  182934       2  182928  182925  182931  182937       1
  182928  182925 -182931  182937       2  182922  182916  182925  182928      19
  182922  182916 -182925  182928       3  182922  182916 -182925  182928      20
  182922  182916  182925  182931       3  182919  182916  182925  182928      19
  182919  182916 -182925  182928       3  182919  182916 -182925  182928      20
  182919  182916  182925  182931       3  182916  182925  182931  182934       2
  182916  182925  182931  182937       2  182913  182907  182901  182940      10
  182913  182907  182916  182919      14  182913  182907  182916  182922      14
  182913  182907  182916  182925      10  182910  182907  182901  182940      10
  182910  182907  182916  182919      14  182910  182907  182916  182922      14
  182910  182907  182916  182925      10  182904  182901  182907  182910      10
  182904  182901  182907  182913      10  182904  182901  182907  182916      10
  182904  182901  182940  182943      19  182904  182901 -182940  182943       3
  182904  182901 -182940  182943      20  182904  182901  182940  182946       3
  182901  182907  182916  182919      15  182901  182907  182916  182922      15
  182901  182940  182946  182949       2  182898  182895  182901  182904       3
  182898  182895  182901  182907       3  182898  182895  182901  182940       3
  182895  182901  182907  182910      10  182895  182901  182907  182913      10
  183000  182997  183003  183006       1  183000  182997 -183003  183006       2
  182997  183003  183009  183012       3  182982  182973  182967  182985      15
  182979  182973  182967  182985      15  182976  182973  182967  182985      15
  182973  182967  182985  182988      15  182973  182967  182985  182991      15
  182973  182967  182985  182994      15  182970  182967  182973  182976      14
  182970  182967  182973  182979      14  182970  182967  182973  182982      14
  182970  182967  182985  182988      14  182970  182967  182985  182991      14
  182970  182967  182985  182994      14  182964  182958  182952  182997      10
  182964  182958  182967  182970      14  182964  182958  182967  182973      15
  182964  182958  182967  182985      15  182961  182958  182952  182997      10
  182961  182958  182967  182970      14  182961  182958  182967  182973      15
  182961  182958  182967  182985      15  182958  182967  182973  182976      15
  182958  182967  182973  182979      15  182958  182967  182973  182982      15
  182958  182967  182985  182988      15  182958  182967  182985  182991      15
  182958  182967  182985  182994      15  182955  182952  182958  182961      10
  182955  182952  182958  182964      10  182955  182952  182958  182967      10
  182955  182952  182997  183000      19  182955  182952 -182997  183000       3
  182955  182952 -182997  183000      20  182955  182952  182997  183003       3
  182952  182958  182967  182970      15  182952  182997  183003  183006       2
  182949  182946  182952  182955       3  182949  182946  182952  182958       3
  182949  182946  182952  182997       3  182946  182952  182958  182961      10
  182946  182952  182958  182964      10  183066  183063  183069  183072       1
  183066  183063 -183069  183072       2  183063  183069  183075  183078       3
  183048  183042  183051  183054      10  183048  183042  183051  183057      10
  183048  183042  183051  183060      10  183045  183042  183051  183054      10
  183045  183042  183051  183057      10  183045  183042  183051  183060      10
  183039  183033  183042  183045      10  183039  183033  183042  183048      10
  183039  183033  183042  183051      10  183036  183033  183042  183045      10
  183036  183033  183042  183048      10  183036  183033  183042  183051      10
  183033  183042  183051  183054      10  183033  183042  183051  183057      10
  183033  183042  183051  183060      10  183030  183024  183033  183036      14
  183030  183024  183033  183039      14  183030  183024  183033  183042      15
  183027  183024  183033  183036      14  183027  183024  183033  183039      14
  183027  183024  183033  183042      15  183024  183033  183042  183045      10
  183024  183033  183042  183048      10  183021  183015  183009  183063      10
  183021  183015  183024  183027      14  183021  183015  183024  183030      14
  183021  183015  183024  183033      15  183018  183015  183009  183063      10
  183018  183015  183024  183027      14  183018  183015  183024  183030      14
  183018  183015  183024  183033      15  183015  183024  183033  183036      15
  183015  183024  183033  183039      15  183012  183009  183015  183018      10
  183012  183009  183015  183021      10  183012  183009  183015  183024      10
  183012  183009  183063  183066      19  183012  183009 -183063  183066       3
  183012  183009 -183063  183066      20  183012  183009  183063  183069       3
  183009  183015  183024  183027      15  183009  183015  183024  183030      15
  183009  183063  183069  183072       2  183006  183003  183009  183012       3
  183006  183003  183009  183015       3  183006  183003  183009  183063       3
  183003  183009  183015  183018      10  183003  183009  183015  183021      10
  183102  183099  183105  183108       1  183102  183099 -183105  183108       2
  183099  183105  183111  183114       3  183087  183081  183075  183099      10
  183087  183081  183090  183093       3  183087  183081  183090  183096       3
  183084  183081  183075  183099      10  183084  183081  183090  183093       3
  183084  183081  183090  183096       3  183078  183075  183081  183084      10
  183078  183075  183081  183087      10  183078  183075  183081  183090      10
  183078  183075  183099  183102      19  183078  183075 -183099  183102       3
  183078  183075 -183099  183102      20  183078  183075  183099  183105       3
  183075  183099  183105  183108       2  183072  183069  183075  183078       3
  183072  183069  183075  183081       3  183072  183069  183075  183099       3
  183069  183075  183081  183084      10  183069  183075  183081  183087      10
  183153  183150  183156  183159       1  183153  183150 -183156  183159       2
  183150  183156  183162  183165       3  183132  183126  183135  183138      63
  183129  183126  183135  183138      63  183126  183135  183138  183141      63
  183126  183135  183138  183144      63  183126  183135  183138  183147      63
  183123  183117  183111  183150      10  183123  183117  183126  183129      10
  183123  183117  183126  183132      10  183123  183117  183126  183135      10
  183120  183117  183111  183150      10  183120  183117  183126  183129      10
  183120  183117  183126  183132      10  183120  183117  183126  183135      10
  183114  183111  183117  183120      10  183114  183111  183117  183123      10
  183114  183111  183117  183126      10  183114  183111  183150  183153      19
  183114  183111 -183150  183153       3  183114  183111 -183150  183153      20
  183114  183111  183150  183156       3  183111  183117  183126  183129      10
  183111  183117  183126  183132      10  183111  183150  183156  183159       2
  183108  183105  183111  183114       3  183108  183105  183111  183117       3
  183108  183105  183111  183150       3  183105  183111  183117  183120      10
  183105  183111  183117  183123      10  183183  183180  183186  183189       1
  183183  183180 -183186  183189       2  183180  183186  183192  183195       3
  183177  183168  183162  183180      10  183174  183168  183162  183180      10
  183171  183168  183162  183180      10  183165  183162  183168  183171      10
  183165  183162  183168  183174      10  183165  183162  183168  183177      10
  183165  183162  183180  183183      19  183165  183162 -183180  183183       3
  183165  183162 -183180  183183      20  183165  183162  183180  183186       3
  183162  183180  183186  183189       2  183159  183156  183162  183165       3
  183159  183156  183162  183168       3  183159  183156  183162  183180       3
  183156  183162  183168  183171      10  183156  183162  183168  183174      10
  183156  183162  183168  183177      10  183240  183237  183243  183246       1
  183240  183237 -183243  183246       2  183237  183243  183249  183252       3
  183222  183216  183225  183228      14  183222  183216  183225  183231      14
  183222  183216  183225  183234      14  183219  183216  183225  183228      14
  183219  183216  183225  183231      14  183219  183216  183225  183234      14
  183213  183204  183198  183216      15  183210  183204  183198  183216      15
  183207  183204  183198  183216      15  183204  183198  183216  183219      15
  183204  183198  183216  183222      15  183201  183198  183192  183237      10
  183201  183198  183204  183207      14  183201  183198  183204  183210      14
  183201  183198  183204  183213      14  183201  183198  183216  183219      14
  183201  183198  183216  183222      14  183201  183198  183216  183225      15
  183198  183216  183225  183228      15  183198  183216  183225  183231      15
  183198  183216  183225  183234      15  183195  183192  183198  183201      10
  183195  183192  183198  183204      10  183195  183192  183198  183216      10
  183195  183192  183237  183240      19  183195  183192 -183237  183240       3
  183195  183192 -183237  183240      20  183195  183192  183237  183243       3
  183192  183198  183204  183207      15  183192  183198  183204  183210      15
  183192  183198  183204  183213      15  183192  183198  183216  183219      15
  183192  183198  183216  183222      15  183192  183237  183243  183246       2
  183189  183186  183192  183195       3  183189  183186  183192  183198       3
  183189  183186  183192  183237       3  183186  183192  183198  183201      10
  183270  183267  183273  183276       1  183270  183267 -183273  183276       2
  183267  183273  183279  183282       3  183264  183255  183249  183267      10
  183261  183255  183249  183267      10  183258  183255  183249  183267      10
  183252  183249  183255  183258      10  183252  183249  183255  183261      10
  183252  183249  183255  183264      10  183252  183249  183267  183270      19
  183252  183249 -183267  183270       3  183252  183249 -183267  183270      20
  183252  183249  183267  183273       3  183249  183267  183273  183276       2
  183246  183243  183249  183252       3  183246  183243  183249  183255       3
  183246  183243  183249  183267       3  183243  183249  183255  183258      10
  183243  183249  183255  183261      10  183243  183249  183255  183264      10
  183312  183309  183315  183318       1  183312  183309 -183315  183318       2
  183309  183315  183321  183324       3  183309  183315  183321  183327       3
  183300  183291  183285  183303      90  183300  183291 -183285  183303      29
  183297  183291  183285  183303      90  183297  183291 -183285  183303      29
  183294  183291  183285  183303      90  183294  183291 -183285  183303      29
  183291  183285  183303  183306      91  183291  183285 -183303  183306      92
  183291  183285 -183303  183306      93  183291  183285 -183303  183306      94
  183288  183285  183279  183309      10  183288  183285  183291  183294      10
  183288  183285  183291  183297      10  183288  183285  183291  183300      10
  183288  183285  183303  183306      95  183282  183279  183285  183288      10
  183282  183279  183285  183291      10  183282  183279  183285  183303      90
  183282  183279 -183285  183303      29  183282  183279  183309  183312      19
  183282  183279 -183309  183312       3  183282  183279 -183309  183312      20
  183282  183279  183309  183315       3  183279  183285  183291  183294      15
  183279  183285  183291  183297      15  183279  183285  183291  183300      15
  183279  183285  183303  183306      96  183279  183285 -183303  183306      97
  183279  183285 -183303  183306      93  183279  183285 -183303  183306      98
  183279  183309  183315  183318       2  183276  183273  183279  183282       3
  183276  183273  183279  183285       3  183276  183273  183279  183309       3
  183273  183279  183285  183288      10  183333  183330  183336  183339       1
  183333  183330 -183336  183339       2  183330  183336  183342  183345       3
  183330  183336  183342  183348       3  183327  183321  183330  183333      19
  183327  183321 -183330  183333       3  183327  183321 -183330  183333      20
  183327  183321  183330  183336       3  183324  183321  183330  183333      19
  183324  183321 -183330  183333       3  183324  183321 -183330  183333      20
  183324  183321  183330  183336       3  183321  183330  183336  183339       2
  183318  183315  183321  183324       3  183318  183315  183321  183327       3
  183318  183315  183321  183330       3  183354  183351  183357  183360       1
  183354  183351 -183357  183360       2  183351  183357  183363  183366       3
  183348  183342  183351  183354      19  183348  183342 -183351  183354       3
  183348  183342 -183351  183354      20  183348  183342  183351  183357       3
  183345  183342  183351  183354      19  183345  183342 -183351  183354       3
  183345  183342 -183351  183354      20  183345  183342  183351  183357       3
  183342  183351  183357  183360       2  183339  183336  183342  183345       3
  183339  183336  183342  183348       3  183339  183336  183342  183351       3
  183384  183381  183387  183390       1  183384  183381 -183387  183390       2
  183381  183387  183393  183396       3  183378  183369  183363  183381      10
  183375  183369  183363  183381      10  183372  183369  183363  183381      10
  183366  183363  183369  183372      10  183366  183363  183369  183375      10
  183366  183363  183369  183378      10  183366  183363  183381  183384      19
  183366  183363 -183381  183384       3  183366  183363 -183381  183384      20
  183366  183363  183381  183387       3  183363  183381  183387  183390       2
  183360  183357  183363  183366       3  183360  183357  183363  183369       3
  183360  183357  183363  183381       3  183357  183363  183369  183372      10
  183357  183363  183369  183375      10  183357  183363  183369  183378      10
  183432  183429  183435  183438       1  183432  183429 -183435  183438       2
  183429  183435  183441  183444       3  183414  183405  183399  183417      15
  183411  183405  183399  183417      15  183408  183405  183399  183417      15
  183405  183399  183417  183420      15  183405  183399  183417  183423      15
  183405  183399  183417  183426      15  183402  183399  183393  183429      10
  183402  183399  183405  183408      14  183402  183399  183405  183411      14
  183402  183399  183405  183414      14  183402  183399  183417  183420      14
  183402  183399  183417  183423      14  183402  183399  183417  183426      14
  183396  183393  183399  183402      10  183396  183393  183399  183405      10
  183396  183393  183399  183417      10  183396  183393  183429  183432      19
  183396  183393 -183429  183432       3  183396  183393 -183429  183432      20
  183396  183393  183429  183435       3  183393  183399  183405  183408      15
  183393  183399  183405  183411      15  183393  183399  183405  183414      15
  183393  183399  183417  183420      15  183393  183399  183417  183423      15
  183393  183399  183417  183426      15  183393  183429  183435  183438       2
  183390  183387  183393  183396       3  183390  183387  183393  183399       3
  183390  183387  183393  183429       3  183387  183393  183399  183402      10
  183492  183489  183495  183498       1  183492  183489 -183495  183498       2
  183489  183495  183501  183504       3  183489  183495  183501  183507       3
  183480  183477  183483  183486      41  183474  183471  183477  183480      41
  183474  183471  183477  183483      41  183471  183477  183483  183486      41
  183468  183465  183471  183474      41  183468  183465  183471  183477      41
  183465  183471  183477  183480      41  183462  183459  183456  183483      41
  183462  183459  183465  183468      41  183462  183459  183465  183471      41
  183459  183456  183483  183486      41  183459  183465  183471  183474      41
  183456  183459  183465  183468      41  183456  183483  183477  183480      41
  183453  183447  183441  183489      10  183453  183447  183456  183459       3
  183453  183447  183456  183483       3  183450  183447  183441  183489      10
  183450  183447  183456  183459       3  183450  183447  183456  183483       3
  183447  183456  183459  183462      41  183447  183456  183483  183486      41
  183444  183441  183447  183450      10  183444  183441  183447  183453      10
  183444  183441  183447  183456      10  183444  183441  183489  183492      19
  183444  183441 -183489  183492       3  183444  183441 -183489  183492      20
  183444  183441  183489  183495       3  183441  183489  183495  183498       2
  183438  183435  183441  183444       3  183438  183435  183441  183447       3
  183438  183435  183441  183489       3  183435  183441  183447  183450      10
  183435  183441  183447  183453      10  183513  183510  183516  183519       1
  183513  183510 -183516  183519       2  183510  183516  183522  183525       3
  183507  183501  183510  183513      19  183507  183501 -183510  183513       3
  183507  183501 -183510  183513      20  183507  183501  183510  183516       3
  183504  183501  183510  183513      19  183504  183501 -183510  183513       3
  183504  183501 -183510  183513      20  183504  183501  183510  183516       3
  183501  183510  183516  183519       2  183498  183495  183501  183504       3
  183498  183495  183501  183507       3  183498  183495  183501  183510       3
  183558  183555  183561  183564       1  183558  183555 -183561  183564       2
  183555  183561  183567  183570       3  183543  183537  183546  183549       3
  183543  183537  183546  183552       3  183540  183537  183546  183549       3
  183540  183537  183546  183552       3  183534  183528  183522  183555      10
  183534  183528  183537  183540      14  183534  183528  183537  183543      14
  183534  183528  183537  183546      10  183531  183528  183522  183555      10
  183531  183528  183537  183540      14  183531  183528  183537  183543      14
  183531  183528  183537  183546      10  183525  183522  183528  183531      10
  183525  183522  183528  183534      10  183525  183522  183528  183537      10
  183525  183522  183555  183558      19  183525  183522 -183555  183558       3
  183525  183522 -183555  183558      20  183525  183522  183555  183561       3
  183522  183528  183537  183540      15  183522  183528  183537  183543      15
  183522  183555  183561  183564       2  183519  183516  183522  183525       3
  183519  183516  183522  183528       3  183519  183516  183522  183555       3
  183516  183522  183528  183531      10  183516  183522  183528  183534      10
  183603  183600  183606  183609       1  183603  183600 -183606  183609       2
  183600  183606  183612  183615       3  183600  183606  183612  183618       3
  183588  183582  183591  183594       3  183588  183582  183591  183597       3
  183585  183582  183591  183594       3  183585  183582  183591  183597       3
  183579  183573  183567  183600      10  183579  183573  183582  183585      14
  183579  183573  183582  183588      14  183579  183573  183582  183591      10
  183576  183573  183567  183600      10  183576  183573  183582  183585      14
  183576  183573  183582  183588      14  183576  183573  183582  183591      10
  183570  183567  183573  183576      10  183570  183567  183573  183579      10
  183570  183567  183573  183582      10  183570  183567  183600  183603      19
  183570  183567 -183600  183603       3  183570  183567 -183600  183603      20
  183570  183567  183600  183606       3  183567  183573  183582  183585      15
  183567  183573  183582  183588      15  183567  183600  183606  183609       2
  183564  183561  183567  183570       3  183564  183561  183567  183573       3
  183564  183561  183567  183600       3  183561  183567  183573  183576      10
  183561  183567  183573  183579      10  183624  183621  183627  183630       1
  183624  183621 -183627  183630       2  183621  183627  183633  183636       3
  183618  183612  183621  183624      19  183618  183612 -183621  183624       3
  183618  183612 -183621  183624      20  183618  183612  183621  183627       3
  183615  183612  183621  183624      19  183615  183612 -183621  183624       3
  183615  183612 -183621  183624      20  183615  183612  183621  183627       3
  183612  183621  183627  183630       2  183609  183606  183612  183615       3
  183609  183606  183612  183618       3  183609  183606  183612  183621       3
  183681  183678  183684  183687       1  183681  183678 -183684  183687       2
  183678  183684  183690  183693       3  183663  183654  183648  183666      15
  183660  183654  183648  183666      15  183657  183654  183648  183666      15
  183654  183648  183666  183669      15  183654  183648  183666  183672      15
  183654  183648  183666  183675      15  183651  183648  183654  183657      14
  183651  183648  183654  183660      14  183651  183648  183654  183663      14
  183651  183648  183666  183669      14  183651  183648  183666  183672      14
  183651  183648  183666  183675      14  183645  183639  183633  183678      10
  183645  183639  183648  183651      14  183645  183639  183648  183654      15
  183645  183639  183648  183666      15  183642  183639  183633  183678      10
  183642  183639  183648  183651      14  183642  183639  183648  183654      15
  183642  183639  183648  183666      15  183639  183648  183654  183657      15
  183639  183648  183654  183660      15  183639  183648  183654  183663      15
  183639  183648  183666  183669      15  183639  183648  183666  183672      15
  183639  183648  183666  183675      15  183636  183633  183639  183642      10
  183636  183633  183639  183645      10  183636  183633  183639  183648      10
  183636  183633  183678  183681      19  183636  183633 -183678  183681       3
  183636  183633 -183678  183681      20  183636  183633  183678  183684       3
  183633  183639  183648  183651      15  183633  183678  183684  183687       2
  183630  183627  183633  183636       3  183630  183627  183633  183639       3
  183630  183627  183633  183678       3  183627  183633  183639  183642      10
  183627  183633  183639  183645      10  183723  183720  183726  183729       1
  183723  183720 -183726  183729       2  183720  183726  183732  183735       3
  183711  183702  183696  183714      90  183711  183702 -183696  183714      29
  183708  183702  183696  183714      90  183708  183702 -183696  183714      29
  183705  183702  183696  183714      90  183705  183702 -183696  183714      29
  183702  183696  183714  183717      91  183702  183696 -183714  183717      92
  183702  183696 -183714  183717      93  183702  183696 -183714  183717      94
  183699  183696  183690  183720      10  183699  183696  183702  183705      10
  183699  183696  183702  183708      10  183699  183696  183702  183711      10
  183699  183696  183714  183717      95  183693  183690  183696  183699      10
  183693  183690  183696  183702      10  183693  183690  183696  183714      90
  183693  183690 -183696  183714      29  183693  183690  183720  183723      19
  183693  183690 -183720  183723       3  183693  183690 -183720  183723      20
  183693  183690  183720  183726       3  183690  183696  183702  183705      15
  183690  183696  183702  183708      15  183690  183696  183702  183711      15
  183690  183696  183714  183717      96  183690  183696 -183714  183717      97
  183690  183696 -183714  183717      93  183690  183696 -183714  183717      98
  183690  183720  183726  183729       2  183687  183684  183690  183693       3
  183687  183684  183690  183696       3  183687  183684  183690  183720       3
  183684  183690  183696  183699      10  183780  183777  183783  183786       1
  183780  183777 -183783  183786       2  183777  183783  183789  183792       3
  183762  183753  183747  183765      15  183759  183753  183747  183765      15
  183756  183753  183747  183765      15  183753  183747  183765  183768      15
  183753  183747  183765  183771      15  183753  183747  183765  183774      15
  183750  183747  183753  183756      14  183750  183747  183753  183759      14
  183750  183747  183753  183762      14  183750  183747  183765  183768      14
  183750  183747  183765  183771      14  183750  183747  183765  183774      14
  183744  183738  183732  183777      10  183744  183738  183747  183750      14
  183744  183738  183747  183753      15  183744  183738  183747  183765      15
  183741  183738  183732  183777      10  183741  183738  183747  183750      14
  183741  183738  183747  183753      15  183741  183738  183747  183765      15
  183738  183747  183753  183756      15  183738  183747  183753  183759      15
  183738  183747  183753  183762      15  183738  183747  183765  183768      15
  183738  183747  183765  183771      15  183738  183747  183765  183774      15
  183735  183732  183738  183741      10  183735  183732  183738  183744      10
  183735  183732  183738  183747      10  183735  183732  183777  183780      19
  183735  183732 -183777  183780       3  183735  183732 -183777  183780      20
  183735  183732  183777  183783       3  183732  183738  183747  183750      15
  183732  183777  183783  183786       2  183729  183726  183732  183735       3
  183729  183726  183732  183738       3  183729  183726  183732  183777       3
  183726  183732  183738  183741      10  183726  183732  183738  183744      10
  183822  183819  183825  183828       1  183822  183819 -183825  183828       2
  183819  183825  183831  183834       3  183807  183804  183810  183813       1
  183807  183804 -183810  183813       2  183807  183804  183810  183816       1
  183807  183804 -183810  183816       2  183801  183795  183789  183819      10
  183801  183795  183804  183807      19  183801  183795 -183804  183807       3
  183801  183795 -183804  183807      20  183801  183795  183804  183810       3
  183798  183795  183789  183819      10  183798  183795  183804  183807      19
  183798  183795 -183804  183807       3  183798  183795 -183804  183807      20
  183798  183795  183804  183810       3  183795  183804  183810  183813       2
  183795  183804  183810  183816       2  183792  183789  183795  183798      10
  183792  183789  183795  183801      10  183792  183789  183795  183804      10
  183792  183789  183819  183822      19  183792  183789 -183819  183822       3
  183792  183789 -183819  183822      20  183792  183789  183819  183825       3
  183789  183819  183825  183828       2  183786  183783  183789  183792       3
  183786  183783  183789  183795       3  183786  183783  183789  183819       3
  183783  183789  183795  183798      10  183783  183789  183795  183801      10
  183879  183876  183882  183885       1  183879  183876 -183882  183885       2
  183876  183882  183888  183891       3  183861  183852  183846  183864      15
  183858  183852  183846  183864      15  183855  183852  183846  183864      15
  183852  183846  183864  183867      15  183852  183846  183864  183870      15
  183852  183846  183864  183873      15  183849  183846  183852  183855      14
  183849  183846  183852  183858      14  183849  183846  183852  183861      14
  183849  183846  183864  183867      14  183849  183846  183864  183870      14
  183849  183846  183864  183873      14  183843  183837  183831  183876      10
  183843  183837  183846  183849      14  183843  183837  183846  183852      15
  183843  183837  183846  183864      15  183840  183837  183831  183876      10
  183840  183837  183846  183849      14  183840  183837  183846  183852      15
  183840  183837  183846  183864      15  183837  183846  183852  183855      15
  183837  183846  183852  183858      15  183837  183846  183852  183861      15
  183837  183846  183864  183867      15  183837  183846  183864  183870      15
  183837  183846  183864  183873      15  183834  183831  183837  183840      10
  183834  183831  183837  183843      10  183834  183831  183837  183846      10
  183834  183831  183876  183879      19  183834  183831 -183876  183879       3
  183834  183831 -183876  183879      20  183834  183831  183876  183882       3
  183831  183837  183846  183849      15  183831  183876  183882  183885       2
  183828  183825  183831  183834       3  183828  183825  183831  183837       3
  183828  183825  183831  183876       3  183825  183831  183837  183840      10
  183825  183831  183837  183843      10  183924  183921  183927  183930       1
  183924  183921 -183927  183930       2  183921  183927  183933  183936       3
  183909  183903  183912  183915       3  183909  183903  183912  183918       3
  183906  183903  183912  183915       3  183906  183903  183912  183918       3
  183900  183894  183888  183921      10  183900  183894  183903  183906      14
  183900  183894  183903  183909      14  183900  183894  183903  183912      10
  183897  183894  183888  183921      10  183897  183894  183903  183906      14
  183897  183894  183903  183909      14  183897  183894  183903  183912      10
  183891  183888  183894  183897      10  183891  183888  183894  183900      10
  183891  183888  183894  183903      10  183891  183888  183921  183924      19
  183891  183888 -183921  183924       3  183891  183888 -183921  183924      20
  183891  183888  183921  183927       3  183888  183894  183903  183906      15
  183888  183894  183903  183909      15  183888  183921  183927  183930       2
  183885  183882  183888  183891       3  183885  183882  183888  183894       3
  183885  183882  183888  183921       3  183882  183888  183894  183897      10
  183882  183888  183894  183900      10  183960  183957  183963  183966       1
  183960  183957 -183963  183966       2  183957  183963  183969  183972       3
  183945  183939  183933  183957      10  183945  183939  183948  183951       3
  183945  183939  183948  183954       3  183942  183939  183933  183957      10
  183942  183939  183948  183951       3  183942  183939  183948  183954       3
  183936  183933  183939  183942      10  183936  183933  183939  183945      10
  183936  183933  183939  183948      10  183936  183933  183957  183960      19
  183936  183933 -183957  183960       3  183936  183933 -183957  183960      20
  183936  183933  183957  183963       3  183933  183957  183963  183966       2
  183930  183927  183933  183936       3  183930  183927  183933  183939       3
  183930  183927  183933  183957       3  183927  183933  183939  183942      10
  183927  183933  183939  183945      10  184008  184005  184011  184014       1
  184008  184005 -184011  184014       2  184005  184011  184017  184020       3
  183990  183981  183975  183993      15  183987  183981  183975  183993      15
  183984  183981  183975  183993      15  183981  183975  183993  183996      15
  183981  183975  183993  183999      15  183981  183975  183993  184002      15
  183978  183975  183969  184005      10  183978  183975  183981  183984      14
  183978  183975  183981  183987      14  183978  183975  183981  183990      14
  183978  183975  183993  183996      14  183978  183975  183993  183999      14
  183978  183975  183993  184002      14  183972  183969  183975  183978      10
  183972  183969  183975  183981      10  183972  183969  183975  183993      10
  183972  183969  184005  184008      19  183972  183969 -184005  184008       3
  183972  183969 -184005  184008      20  183972  183969  184005  184011       3
  183969  183975  183981  183984      15  183969  183975  183981  183987      15
  183969  183975  183981  183990      15  183969  183975  183993  183996      15
  183969  183975  183993  183999      15  183969  183975  183993  184002      15
  183969  184005  184011  184014       2  183966  183963  183969  183972       3
  183966  183963  183969  183975       3  183966  183963  183969  184005       3
  183963  183969  183975  183978      10  184056  184062  184065  184068       3
  184056  184062  184065  184071       3  184056  184062  184092  184095       3
  184044  184041  184047  184050       1  184044  184041 -184047  184050       2
  184044  184041  184047  184053       1  184044  184041 -184047  184053       2
  184038  184032  184041  184044      19  184038  184032 -184041  184044       3
  184038  184032 -184041  184044      20  184038  184032  184041  184047       3
  184035  184032  184041  184044      19  184035  184032 -184041  184044       3
  184035  184032 -184041  184044      20  184035  184032  184041  184047       3
  184032  184041  184047  184050       2  184032  184041  184047  184053       2
  184029  184023  184017  184056      10  184029  184023  184032  184035      14
  184029  184023  184032  184038      14  184029  184023  184032  184041      10
  184026  184023  184017  184056      10  184026  184023  184032  184035      14
  184026  184023  184032  184038      14  184026  184023  184032  184041      10
  184020  184017  184023  184026      10  184020  184017  184023  184029      10
  184020  184017  184023  184032      10  184020  184017  184056  184059      19
  184020  184017 -184056  184059       3  184020  184017 -184056  184059      20
  184020  184017  184056  184062       3  184017  184023  184032  184035      15
  184017  184023  184032  184038      15  184014  184011  184017  184020       3
  184014  184011  184017  184023       3  184014  184011  184017  184056       3
  184011  184017  184023  184026      10  184011  184017  184023  184029      10
  184101  184098  184104  184107       1  184101  184098 -184104  184107       2
  184098  184104  184110  184113       3  184095  184092  184098  184101      19
  184095  184092 -184098  184101       3  184095  184092 -184098  184101      20
  184095  184092  184098  184104       3  184092  184098  184104  184107       2
  184089  184083  184092  184095      10  184089  184083  184092  184098      10
  184086  184083  184092  184095      10  184086  184083  184092  184098      10
  184080  184074  184083  184086      14  184080  184074  184083  184089      14
  184080  184074  184083  184092      15  184077  184074  184083  184086      14
  184077  184074  184083  184089      14  184077  184074  184083  184092      15
  184074  184083  184092  184095      10  184071  184065  184062  184092       3
  184071  184065  184074  184077      10  184071  184065  184074  184080      10
  184071  184065  184074  184083      10  184068  184065  184062  184092       3
  184068  184065  184074  184077      10  184068  184065  184074  184080      10
  184068  184065  184074  184083      10  184065  184062  184092  184095       3
  184065  184074  184083  184086      15  184065  184074  184083  184089      15
  184062  184065  184074  184077      10  184062  184065  184074  184080      10
  184062  184092  184083  184086      10  184062  184092  184083  184089      10
  184152  184149  184155  184158       1  184152  184149 -184155  184158       2
  184149  184155  184161  184164       3  184140  184137  184143  184146     138
  184134  184131  184137  184140     176  184134  184131  184137  184143     176
  184131  184137  184143  184146     138  184128  184125  184143  184146     177
  184128  184131  184137  184140     176  184125  184128  184131  184134     182
  184125  184143  184137  184140     138  184122  184116  184110  184149      10
  184122  184116  184125  184128       3  184122  184116  184125  184143       3
  184119  184116  184110  184149      10  184119  184116  184125  184128       3
  184119  184116  184125  184143       3  184116  184125  184143  184146     177
  184113  184110  184116  184119      10  184113  184110  184116  184122      10
  184113  184110  184116  184125      10  184113  184110  184149  184152      19
  184113  184110 -184149  184152       3  184113  184110 -184149  184152      20
  184113  184110  184149  184155       3  184110  184149  184155  184158       2
  184107  184104  184110  184113       3  184107  184104  184110  184116       3
  184107  184104  184110  184149       3  184104  184110  184116  184119      10
  184104  184110  184116  184122      10  184188  184185  184191  184194       1
  184188  184185 -184191  184194       2  184185  184191  184197  184200       3
  184173  184167  184161  184185      10  184173  184167  184176  184179       3
  184173  184167  184176  184182       3  184170  184167  184161  184185      10
  184170  184167  184176  184179       3  184170  184167  184176  184182       3
  184164  184161  184167  184170      10  184164  184161  184167  184173      10
  184164  184161  184167  184176      10  184164  184161  184185  184188      19
  184164  184161 -184185  184188       3  184164  184161 -184185  184188      20
  184164  184161  184185  184191       3  184161  184185  184191  184194       2
  184158  184155  184161  184164       3  184158  184155  184161  184167       3
  184158  184155  184161  184185       3  184155  184161  184167  184170      10
  184155  184161  184167  184173      10  184245  184242  184248  184251       1
  184245  184242 -184248  184251       2  184242  184248  184254  184257       3
  184242  184248  184254  184260       3  184227  184218  184212  184230      15
  184224  184218  184212  184230      15  184221  184218  184212  184230      15
  184218  184212  184230  184233      15  184218  184212  184230  184236      15
  184218  184212  184230  184239      15  184215  184212  184218  184221      14
  184215  184212  184218  184224      14  184215  184212  184218  184227      14
  184215  184212  184230  184233      14  184215  184212  184230  184236      14
  184215  184212  184230  184239      14  184209  184203  184197  184242      10
  184209  184203  184212  184215      14  184209  184203  184212  184218      15
  184209  184203  184212  184230      15  184206  184203  184197  184242      10
  184206  184203  184212  184215      14  184206  184203  184212  184218      15
  184206  184203  184212  184230      15  184203  184212  184218  184221      15
  184203  184212  184218  184224      15  184203  184212  184218  184227      15
  184203  184212  184230  184233      15  184203  184212  184230  184236      15
  184203  184212  184230  184239      15  184200  184197  184203  184206      10
  184200  184197  184203  184209      10  184200  184197  184203  184212      10
  184200  184197  184242  184245      19  184200  184197 -184242  184245       3
  184200  184197 -184242  184245      20  184200  184197  184242  184248       3
  184197  184203  184212  184215      15  184197  184242  184248  184251       2
  184194  184191  184197  184200       3  184194  184191  184197  184203       3
  184194  184191  184197  184242       3  184191  184197  184203  184206      10
  184191  184197  184203  184209      10  184266  184263  184269  184272       1
  184266  184263 -184269  184272       2  184263  184269  184275  184278       3
  184260  184254  184263  184266      19  184260  184254 -184263  184266       3
  184260  184254 -184263  184266      20  184260  184254  184263  184269       3
  184257  184254  184263  184266      19  184257  184254 -184263  184266       3
  184257  184254 -184263  184266      20  184257  184254  184263  184269       3
  184254  184263  184269  184272       2  184251  184248  184254  184257       3
  184251  184248  184254  184260       3  184251  184248  184254  184263       3
  184332  184329  184335  184338       1  184332  184329 -184335  184338       2
  184329  184335  184341  184344       3  184314  184308  184317  184320      10
  184314  184308  184317  184323      10  184314  184308  184317  184326      10
  184311  184308  184317  184320      10  184311  184308  184317  184323      10
  184311  184308  184317  184326      10  184305  184299  184308  184311      10
  184305  184299  184308  184314      10  184305  184299  184308  184317      10
  184302  184299  184308  184311      10  184302  184299  184308  184314      10
  184302  184299  184308  184317      10  184299  184308  184317  184320      10
  184299  184308  184317  184323      10  184299  184308  184317  184326      10
  184296  184290  184299  184302      14  184296  184290  184299  184305      14
  184296  184290  184299  184308      15  184293  184290  184299  184302      14
  184293  184290  184299  184305      14  184293  184290  184299  184308      15
  184290  184299  184308  184311      10  184290  184299  184308  184314      10
  184287  184281  184275  184329      10  184287  184281  184290  184293      14
  184287  184281  184290  184296      14  184287  184281  184290  184299      15
  184284  184281  184275  184329      10  184284  184281  184290  184293      14
  184284  184281  184290  184296      14  184284  184281  184290  184299      15
  184281  184290  184299  184302      15  184281  184290  184299  184305      15
  184278  184275  184281  184284      10  184278  184275  184281  184287      10
  184278  184275  184281  184290      10  184278  184275  184329  184332      19
  184278  184275 -184329  184332       3  184278  184275 -184329  184332      20
  184278  184275  184329  184335       3  184275  184281  184290  184293      15
  184275  184281  184290  184296      15  184275  184329  184335  184338       2
  184272  184269  184275  184278       3  184272  184269  184275  184281       3
  184272  184269  184275  184329       3  184269  184275  184281  184284      10
  184269  184275  184281  184287      10  184380  184377  184383  184386       1
  184380  184377 -184383  184386       2  184377  184383  184389  184392       3
  184377  184383  184389  184395       3  184362  184353  184347  184365      15
  184359  184353  184347  184365      15  184356  184353  184347  184365      15
  184353  184347  184365  184368      15  184353  184347  184365  184371      15
  184353  184347  184365  184374      15  184350  184347  184341  184377      10
  184350  184347  184353  184356      14  184350  184347  184353  184359      14
  184350  184347  184353  184362      14  184350  184347  184365  184368      14
  184350  184347  184365  184371      14  184350  184347  184365  184374      14
  184344  184341  184347  184350      10  184344  184341  184347  184353      10
  184344  184341  184347  184365      10  184344  184341  184377  184380      19
  184344  184341 -184377  184380       3  184344  184341 -184377  184380      20
  184344  184341  184377  184383       3  184341  184347  184353  184356      15
  184341  184347  184353  184359      15  184341  184347  184353  184362      15
  184341  184347  184365  184368      15  184341  184347  184365  184371      15
  184341  184347  184365  184374      15  184341  184377  184383  184386       2
  184338  184335  184341  184344       3  184338  184335  184341  184347       3
  184338  184335  184341  184377       3  184335  184341  184347  184350      10
  184401  184398  184404  184407       1  184401  184398 -184404  184407       2
  184398  184404  184410  184413       3  184395  184389  184398  184401      19
  184395  184389 -184398  184401       3  184395  184389 -184398  184401      20
  184395  184389  184398  184404       3  184392  184389  184398  184401      19
  184392  184389 -184398  184401       3  184392  184389 -184398  184401      20
  184392  184389  184398  184404       3  184389  184398  184404  184407       2
  184386  184383  184389  184392       3  184386  184383  184389  184395       3
  184386  184383  184389  184398       3  184446  184443  184449  184452       1
  184446  184443 -184449  184452       2  184443  184449  184455  184458       3
  184431  184425  184434  184437       3  184431  184425  184434  184440       3
  184428  184425  184434  184437       3  184428  184425  184434  184440       3
  184422  184416  184410  184443      10  184422  184416  184425  184428      14
  184422  184416  184425  184431      14  184422  184416  184425  184434      10
  184419  184416  184410  184443      10  184419  184416  184425  184428      14
  184419  184416  184425  184431      14  184419  184416  184425  184434      10
  184413  184410  184416  184419      10  184413  184410  184416  184422      10
  184413  184410  184416  184425      10  184413  184410  184443  184446      19
  184413  184410 -184443  184446       3  184413  184410 -184443  184446      20
  184413  184410  184443  184449       3  184410  184416  184425  184428      15
  184410  184416  184425  184431      15  184410  184443  184449  184452       2
  184407  184404  184410  184413       3  184407  184404  184410  184416       3
  184407  184404  184410  184443       3  184404  184410  184416  184419      10
  184404  184410  184416  184422      10  184494  184491  184497  184500       1
  184494  184491 -184497  184500       2  184491  184497  184503  184506       3
  184476  184467  184461  184479      15  184473  184467  184461  184479      15
  184470  184467  184461  184479      15  184467  184461  184479  184482      15
  184467  184461  184479  184485      15  184467  184461  184479  184488      15
  184464  184461  184455  184491      10  184464  184461  184467  184470      14
  184464  184461  184467  184473      14  184464  184461  184467  184476      14
  184464  184461  184479  184482      14  184464  184461  184479  184485      14
  184464  184461  184479  184488      14  184458  184455  184461  184464      10
  184458  184455  184461  184467      10  184458  184455  184461  184479      10
  184458  184455  184491  184494      19  184458  184455 -184491  184494       3
  184458  184455 -184491  184494      20  184458  184455  184491  184497       3
  184455  184461  184467  184470      15  184455  184461  184467  184473      15
  184455  184461  184467  184476      15  184455  184461  184479  184482      15
  184455  184461  184479  184485      15  184455  184461  184479  184488      15
  184455  184491  184497  184500       2  184452  184449  184455  184458       3
  184452  184449  184455  184461       3  184452  184449  184455  184491       3
  184449  184455  184461  184464      10  184551  184548  184554  184557       1
  184551  184548 -184554  184557       2  184548  184554  184560  184563       3
  184533  184527  184536  184539      14  184533  184527  184536  184542      14
  184533  184527  184536  184545      14  184530  184527  184536  184539      14
  184530  184527  184536  184542      14  184530  184527  184536  184545      14
  184524  184515  184509  184527      15  184521  184515  184509  184527      15
  184518  184515  184509  184527      15  184515  184509  184527  184530      15
  184515  184509  184527  184533      15  184512  184509  184503  184548      10
  184512  184509  184515  184518      14  184512  184509  184515  184521      14
  184512  184509  184515  184524      14  184512  184509  184527  184530      14
  184512  184509  184527  184533      14  184512  184509  184527  184536      15
  184509  184527  184536  184539      15  184509  184527  184536  184542      15
  184509  184527  184536  184545      15  184506  184503  184509  184512      10
  184506  184503  184509  184515      10  184506  184503  184509  184527      10
  184506  184503  184548  184551      19  184506  184503 -184548  184551       3
  184506  184503 -184548  184551      20  184506  184503  184548  184554       3
  184503  184509  184515  184518      15  184503  184509  184515  184521      15
  184503  184509  184515  184524      15  184503  184509  184527  184530      15
  184503  184509  184527  184533      15  184503  184548  184554  184557       2
  184500  184497  184503  184506       3  184500  184497  184503  184509       3
  184500  184497  184503  184548       3  184497  184503  184509  184512      10
  184599  184596  184602  184605       1  184599  184596 -184602  184605       2
  184596  184602  184608  184611       3  184581  184572  184566  184584      15
  184578  184572  184566  184584      15  184575  184572  184566  184584      15
  184572  184566  184584  184587      15  184572  184566  184584  184590      15
  184572  184566  184584  184593      15  184569  184566  184560  184596      10
  184569  184566  184572  184575      14  184569  184566  184572  184578      14
  184569  184566  184572  184581      14  184569  184566  184584  184587      14
  184569  184566  184584  184590      14  184569  184566  184584  184593      14
  184563  184560  184566  184569      10  184563  184560  184566  184572      10
  184563  184560  184566  184584      10  184563  184560  184596  184599      19
  184563  184560 -184596  184599       3  184563  184560 -184596  184599      20
  184563  184560  184596  184602       3  184560  184566  184572  184575      15
  184560  184566  184572  184578      15  184560  184566  184572  184581      15
  184560  184566  184584  184587      15  184560  184566  184584  184590      15
  184560  184566  184584  184593      15  184560  184596  184602  184605       2
  184557  184554  184560  184563       3  184557  184554  184560  184566       3
  184557  184554  184560  184596       3  184554  184560  184566  184569      10
  184641  184638  184644  184647       1  184641  184638 -184644  184647       2
  184638  184644  184650  184653       3  184629  184620  184614  184632      90
  184629  184620 -184614  184632      29  184626  184620  184614  184632      90
  184626  184620 -184614  184632      29  184623  184620  184614  184632      90
  184623  184620 -184614  184632      29  184620  184614  184632  184635      91
  184620  184614 -184632  184635      92  184620  184614 -184632  184635      93
  184620  184614 -184632  184635      94  184617  184614  184608  184638      10
  184617  184614  184620  184623      10  184617  184614  184620  184626      10
  184617  184614  184620  184629      10  184617  184614  184632  184635      95
  184611  184608  184614  184617      10  184611  184608  184614  184620      10
  184611  184608  184614  184632      90  184611  184608 -184614  184632      29
  184611  184608  184638  184641      19  184611  184608 -184638  184641       3
  184611  184608 -184638  184641      20  184611  184608  184638  184644       3
  184608  184614  184620  184623      15  184608  184614  184620  184626      15
  184608  184614  184620  184629      15  184608  184614  184632  184635      96
  184608  184614 -184632  184635      97  184608  184614 -184632  184635      93
  184608  184614 -184632  184635      98  184608  184638  184644  184647       2
  184605  184602  184608  184611       3  184605  184602  184608  184614       3
  184605  184602  184608  184638       3  184602  184608  184614  184617      10
  184707  184704  184710  184713       1  184707  184704 -184710  184713       2
  184704  184710  184716  184719       3  184689  184683  184692  184695      10
  184689  184683  184692  184698      10  184689  184683  184692  184701      10
  184686  184683  184692  184695      10  184686  184683  184692  184698      10
  184686  184683  184692  184701      10  184680  184674  184683  184686      10
  184680  184674  184683  184689      10  184680  184674  184683  184692      10
  184677  184674  184683  184686      10  184677  184674  184683  184689      10
  184677  184674  184683  184692      10  184674  184683  184692  184695      10
  184674  184683  184692  184698      10  184674  184683  184692  184701      10
  184671  184665  184674  184677      14  184671  184665  184674  184680      14
  184671  184665  184674  184683      15  184668  184665  184674  184677      14
  184668  184665  184674  184680      14  184668  184665  184674  184683      15
  184665  184674  184683  184686      10  184665  184674  184683  184689      10
  184662  184656  184650  184704      10  184662  184656  184665  184668      14
  184662  184656  184665  184671      14  184662  184656  184665  184674      15
  184659  184656  184650  184704      10  184659  184656  184665  184668      14
  184659  184656  184665  184671      14  184659  184656  184665  184674      15
  184656  184665  184674  184677      15  184656  184665  184674  184680      15
  184653  184650  184656  184659      10  184653  184650  184656  184662      10
  184653  184650  184656  184665      10  184653  184650  184704  184707      19
  184653  184650 -184704  184707       3  184653  184650 -184704  184707      20
  184653  184650  184704  184710       3  184650  184656  184665  184668      15
  184650  184656  184665  184671      15  184650  184704  184710  184713       2
  184647  184644  184650  184653       3  184647  184644  184650  184656       3
  184647  184644  184650  184704       3  184644  184650  184656  184659      10
  184644  184650  184656  184662      10  184743  184740  184746  184749       1
  184743  184740 -184746  184749       2  184740  184746  184752  184755       3
  184728  184722  184716  184740      10  184728  184722  184731  184734       3
  184728  184722  184731  184737       3  184725  184722  184716  184740      10
  184725  184722  184731  184734       3  184725  184722  184731  184737       3
  184719  184716  184722  184725      10  184719  184716  184722  184728      10
  184719  184716  184722  184731      10  184719  184716  184740  184743      19
  184719  184716 -184740  184743       3  184719  184716 -184740  184743      20
  184719  184716  184740  184746       3  184716  184740  184746  184749       2
  184713  184710  184716  184719       3  184713  184710  184716  184722       3
  184713  184710  184716  184740       3  184710  184716  184722  184725      10
  184710  184716  184722  184728      10  184779  184776  184782  184785       1
  184779  184776 -184782  184785       2  184776  184782  184788  184791       3
  184764  184758  184752  184776      10  184764  184758  184767  184770       3
  184764  184758  184767  184773       3  184761  184758  184752  184776      10
  184761  184758  184767  184770       3  184761  184758  184767  184773       3
  184755  184752  184758  184761      10  184755  184752  184758  184764      10
  184755  184752  184758  184767      10  184755  184752  184776  184779      19
  184755  184752 -184776  184779       3  184755  184752 -184776  184779      20
  184755  184752  184776  184782       3  184752  184776  184782  184785       2
  184749  184746  184752  184755       3  184749  184746  184752  184758       3
  184749  184746  184752  184776       3  184746  184752  184758  184761      10
  184746  184752  184758  184764      10  184809  184806  184812  184815       1
  184809  184806 -184812  184815       2  184806  184812  184818  184821       3
  184803  184794  184788  184806      10  184800  184794  184788  184806      10
  184797  184794  184788  184806      10  184791  184788  184794  184797      10
  184791  184788  184794  184800      10  184791  184788  184794  184803      10
  184791  184788  184806  184809      19  184791  184788 -184806  184809       3
  184791  184788 -184806  184809      20  184791  184788  184806  184812       3
  184788  184806  184812  184815       2  184785  184782  184788  184791       3
  184785  184782  184788  184794       3  184785  184782  184788  184806       3
  184782  184788  184794  184797      10  184782  184788  184794  184800      10
  184782  184788  184794  184803      10  184860  184857  184863  184866       1
  184860  184857 -184863  184866       2  184857  184863  184869  184872       3
  184839  184833  184842  184845      63  184836  184833  184842  184845      63
  184833  184842  184845  184848      63  184833  184842  184845  184851      63
  184833  184842  184845  184854      63  184830  184824  184818  184857      10
  184830  184824  184833  184836      10  184830  184824  184833  184839      10
  184830  184824  184833  184842      10  184827  184824  184818  184857      10
  184827  184824  184833  184836      10  184827  184824  184833  184839      10
  184827  184824  184833  184842      10  184821  184818  184824  184827      10
  184821  184818  184824  184830      10  184821  184818  184824  184833      10
  184821  184818  184857  184860      19  184821  184818 -184857  184860       3
  184821  184818 -184857  184860      20  184821  184818  184857  184863       3
  184818  184824  184833  184836      10  184818  184824  184833  184839      10
  184818  184857  184863  184866       2  184815  184812  184818  184821       3
  184815  184812  184818  184824       3  184815  184812  184818  184857       3
  184812  184818  184824  184827      10  184812  184818  184824  184830      10
  184917  184914  184920  184923       1  184917  184914 -184920  184923       2
  184914  184920  184926  184929       3  184899  184890  184884  184902      15
  184896  184890  184884  184902      15  184893  184890  184884  184902      15
  184890  184884  184902  184905      15  184890  184884  184902  184908      15
  184890  184884  184902  184911      15  184887  184884  184890  184893      14
  184887  184884  184890  184896      14  184887  184884  184890  184899      14
  184887  184884  184902  184905      14  184887  184884  184902  184908      14
  184887  184884  184902  184911      14  184881  184875  184869  184914      10
  184881  184875  184884  184887      14  184881  184875  184884  184890      15
  184881  184875  184884  184902      15  184878  184875  184869  184914      10
  184878  184875  184884  184887      14  184878  184875  184884  184890      15
  184878  184875  184884  184902      15  184875  184884  184890  184893      15
  184875  184884  184890  184896      15  184875  184884  184890  184899      15
  184875  184884  184902  184905      15  184875  184884  184902  184908      15
  184875  184884  184902  184911      15  184872  184869  184875  184878      10
  184872  184869  184875  184881      10  184872  184869  184875  184884      10
  184872  184869  184914  184917      19  184872  184869 -184914  184917       3
  184872  184869 -184914  184917      20  184872  184869  184914  184920       3
  184869  184875  184884  184887      15  184869  184914  184920  184923       2
  184866  184863  184869  184872       3  184866  184863  184869  184875       3
  184866  184863  184869  184914       3  184863  184869  184875  184878      10
  184863  184869  184875  184881      10  184974  184971  184977  184980       1
  184974  184971 -184977  184980       2  184971  184977  184983  184986       3
  184956  184947  184941  184959      15  184953  184947  184941  184959      15
  184950  184947  184941  184959      15  184947  184941  184959  184962      15
  184947  184941  184959  184965      15  184947  184941  184959  184968      15
  184944  184941  184947  184950      14  184944  184941  184947  184953      14
  184944  184941  184947  184956      14  184944  184941  184959  184962      14
  184944  184941  184959  184965      14  184944  184941  184959  184968      14
  184938  184932  184926  184971      10  184938  184932  184941  184944      14
  184938  184932  184941  184947      15  184938  184932  184941  184959      15
  184935  184932  184926  184971      10  184935  184932  184941  184944      14
  184935  184932  184941  184947      15  184935  184932  184941  184959      15
  184932  184941  184947  184950      15  184932  184941  184947  184953      15
  184932  184941  184947  184956      15  184932  184941  184959  184962      15
  184932  184941  184959  184965      15  184932  184941  184959  184968      15
  184929  184926  184932  184935      10  184929  184926  184932  184938      10
  184929  184926  184932  184941      10  184929  184926  184971  184974      19
  184929  184926 -184971  184974       3  184929  184926 -184971  184974      20
  184929  184926  184971  184977       3  184926  184932  184941  184944      15
  184926  184971  184977  184980       2  184923  184920  184926  184929       3
  184923  184920  184926  184932       3  184923  184920  184926  184971       3
  184920  184926  184932  184935      10  184920  184926  184932  184938      10
  185040  185037  185043  185046       1  185040  185037 -185043  185046       2
  185037  185043  185049  185052       3  185037  185043  185049  185055       3
  185022  185016  185025  185028      10  185022  185016  185025  185031      10
  185022  185016  185025  185034      10  185019  185016  185025  185028      10
  185019  185016  185025  185031      10  185019  185016  185025  185034      10
  185013  185007  185016  185019      10  185013  185007  185016  185022      10
  185013  185007  185016  185025      10  185010  185007  185016  185019      10
  185010  185007  185016  185022      10  185010  185007  185016  185025      10
  185007  185016  185025  185028      10  185007  185016  185025  185031      10
  185007  185016  185025  185034      10  185004  184998  185007  185010      14
  185004  184998  185007  185013      14  185004  184998  185007  185016      15
  185001  184998  185007  185010      14  185001  184998  185007  185013      14
  185001  184998  185007  185016      15  184998  185007  185016  185019      10
  184998  185007  185016  185022      10  184995  184989  184983  185037      10
  184995  184989  184998  185001      14  184995  184989  184998  185004      14
  184995  184989  184998  185007      15  184992  184989  184983  185037      10
  184992  184989  184998  185001      14  184992  184989  184998  185004      14
  184992  184989  184998  185007      15  184989  184998  185007  185010      15
  184989  184998  185007  185013      15  184986  184983  184989  184992      10
  184986  184983  184989  184995      10  184986  184983  184989  184998      10
  184986  184983  185037  185040      19  184986  184983 -185037  185040       3
  184986  184983 -185037  185040      20  184986  184983  185037  185043       3
  184983  184989  184998  185001      15  184983  184989  184998  185004      15
  184983  185037  185043  185046       2  184980  184977  184983  184986       3
  184980  184977  184983  184989       3  184980  184977  184983  185037       3
  184977  184983  184989  184992      10  184977  184983  184989  184995      10
  185061  185058  185064  185067       1  185061  185058 -185064  185067       2
  185058  185064  185070  185073       3  185055  185049  185058  185061      19
  185055  185049 -185058  185061       3  185055  185049 -185058  185061      20
  185055  185049  185058  185064       3  185052  185049  185058  185061      19
  185052  185049 -185058  185061       3  185052  185049 -185058  185061      20
  185052  185049  185058  185064       3  185049  185058  185064  185067       2
  185046  185043  185049  185052       3  185046  185043  185049  185055       3
  185046  185043  185049  185058       3  185127  185124  185130  185133       1
  185127  185124 -185130  185133       2  185124  185130  185136  185139       3
  185124  185130  185136  185142       3  185109  185103  185112  185115      10
  185109  185103  185112  185118      10  185109  185103  185112  185121      10
  185106  185103  185112  185115      10  185106  185103  185112  185118      10
  185106  185103  185112  185121      10  185100  185094  185103  185106      10
  185100  185094  185103  185109      10  185100  185094  185103  185112      10
  185097  185094  185103  185106      10  185097  185094  185103  185109      10
  185097  185094  185103  185112      10  185094  185103  185112  185115      10
  185094  185103  185112  185118      10  185094  185103  185112  185121      10
  185091  185085  185094  185097      14  185091  185085  185094  185100      14
  185091  185085  185094  185103      15  185088  185085  185094  185097      14
  185088  185085  185094  185100      14  185088  185085  185094  185103      15
  185085  185094  185103  185106      10  185085  185094  185103  185109      10
  185082  185076  185070  185124      10  185082  185076  185085  185088      14
  185082  185076  185085  185091      14  185082  185076  185085  185094      15
  185079  185076  185070  185124      10  185079  185076  185085  185088      14
  185079  185076  185085  185091      14  185079  185076  185085  185094      15
  185076  185085  185094  185097      15  185076  185085  185094  185100      15
  185073  185070  185076  185079      10  185073  185070  185076  185082      10
  185073  185070  185076  185085      10  185073  185070  185124  185127      19
  185073  185070 -185124  185127       3  185073  185070 -185124  185127      20
  185073  185070  185124  185130       3  185070  185076  185085  185088      15
  185070  185076  185085  185091      15  185070  185124  185130  185133       2
  185067  185064  185070  185073       3  185067  185064  185070  185076       3
  185067  185064  185070  185124       3  185064  185070  185076  185079      10
  185064  185070  185076  185082      10  185148  185145  185151  185154       1
  185148  185145 -185151  185154       2  185145  185151  185157  185160       3
  185142  185136  185145  185148      19  185142  185136 -185145  185148       3
  185142  185136 -185145  185148      20  185142  185136  185145  185151       3
  185139  185136  185145  185148      19  185139  185136 -185145  185148       3
  185139  185136 -185145  185148      20  185139  185136  185145  185151       3
  185136  185145  185151  185154       2  185133  185130  185136  185139       3
  185133  185130  185136  185142       3  185133  185130  185136  185145       3
  185184  185181  185187  185190       1  185184  185181 -185187  185190       2
  185181  185187  185193  185196       3  185169  185163  185157  185181      10
  185169  185163  185172  185175       3  185169  185163  185172  185178       3
  185166  185163  185157  185181      10  185166  185163  185172  185175       3
  185166  185163  185172  185178       3  185160  185157  185163  185166      10
  185160  185157  185163  185169      10  185160  185157  185163  185172      10
  185160  185157  185181  185184      19  185160  185157 -185181  185184       3
  185160  185157 -185181  185184      20  185160  185157  185181  185187       3
  185157  185181  185187  185190       2  185154  185151  185157  185160       3
  185154  185151  185157  185163       3  185154  185151  185157  185181       3
  185151  185157  185163  185166      10  185151  185157  185163  185169      10
  185250  185247  185253  185256       1  185250  185247 -185253  185256       2
  185247  185253  185259  185262       3  185232  185226  185235  185238      10
  185232  185226  185235  185241      10  185232  185226  185235  185244      10
  185229  185226  185235  185238      10  185229  185226  185235  185241      10
  185229  185226  185235  185244      10  185223  185217  185226  185229      10
  185223  185217  185226  185232      10  185223  185217  185226  185235      10
  185220  185217  185226  185229      10  185220  185217  185226  185232      10
  185220  185217  185226  185235      10  185217  185226  185235  185238      10
  185217  185226  185235  185241      10  185217  185226  185235  185244      10
  185214  185208  185217  185220      14  185214  185208  185217  185223      14
  185214  185208  185217  185226      15  185211  185208  185217  185220      14
  185211  185208  185217  185223      14  185211  185208  185217  185226      15
  185208  185217  185226  185229      10  185208  185217  185226  185232      10
  185205  185199  185193  185247      10  185205  185199  185208  185211      14
  185205  185199  185208  185214      14  185205  185199  185208  185217      15
  185202  185199  185193  185247      10  185202  185199  185208  185211      14
  185202  185199  185208  185214      14  185202  185199  185208  185217      15
  185199  185208  185217  185220      15  185199  185208  185217  185223      15
  185196  185193  185199  185202      10  185196  185193  185199  185205      10
  185196  185193  185199  185208      10  185196  185193  185247  185250      19
  185196  185193 -185247  185250       3  185196  185193 -185247  185250      20
  185196  185193  185247  185253       3  185193  185199  185208  185211      15
  185193  185199  185208  185214      15  185193  185247  185253  185256       2
  185190  185187  185193  185196       3  185190  185187  185193  185199       3
  185190  185187  185193  185247       3  185187  185193  185199  185202      10
  185187  185193  185199  185205      10  185280  185277  185283  185286       1
  185280  185277 -185283  185286       2  185277  185283  185289  185292       3
  185274  185265  185259  185277      10  185271  185265  185259  185277      10
  185268  185265  185259  185277      10  185262  185259  185265  185268      10
  185262  185259  185265  185271      10  185262  185259  185265  185274      10
  185262  185259  185277  185280      19  185262  185259 -185277  185280       3
  185262  185259 -185277  185280      20  185262  185259  185277  185283       3
  185259  185277  185283  185286       2  185256  185253  185259  185262       3
  185256  185253  185259  185265       3  185256  185253  185259  185277       3
  185253  185259  185265  185268      10  185253  185259  185265  185271      10
  185253  185259  185265  185274      10  185331  185328  185334  185337       1
  185331  185328 -185334  185337       2  185328  185334  185340  185343       3
  185316  185313  185319  185322       1  185316  185313 -185319  185322       2
  185316  185313  185319  185325       1  185316  185313 -185319  185325       2
  185310  185304  185313  185316      19  185310  185304 -185313  185316       3
  185310  185304 -185313  185316      20  185310  185304  185313  185319       3
  185307  185304  185313  185316      19  185307  185304 -185313  185316       3
  185307  185304 -185313  185316      20  185307  185304  185313  185319       3
  185304  185313  185319  185322       2  185304  185313  185319  185325       2
  185301  185295  185289  185328      10  185301  185295  185304  185307      14
  185301  185295  185304  185310      14  185301  185295  185304  185313      10
  185298  185295  185289  185328      10  185298  185295  185304  185307      14
  185298  185295  185304  185310      14  185298  185295  185304  185313      10
  185292  185289  185295  185298      10  185292  185289  185295  185301      10
  185292  185289  185295  185304      10  185292  185289  185328  185331      19
  185292  185289 -185328  185331       3  185292  185289 -185328  185331      20
  185292  185289  185328  185334       3  185289  185295  185304  185307      15
  185289  185295  185304  185310      15  185289  185328  185334  185337       2
  185286  185283  185289  185292       3  185286  185283  185289  185295       3
  185286  185283  185289  185328       3  185283  185289  185295  185298      10
  185283  185289  185295  185301      10  185388  185385  185391  185394       1
  185388  185385 -185391  185394       2  185385  185391  185397  185400       3
  185370  185364  185373  185376      14  185370  185364  185373  185379      14
  185370  185364  185373  185382      14  185367  185364  185373  185376      14
  185367  185364  185373  185379      14  185367  185364  185373  185382      14
  185361  185352  185346  185364      15  185358  185352  185346  185364      15
  185355  185352  185346  185364      15  185352  185346  185364  185367      15
  185352  185346  185364  185370      15  185349  185346  185340  185385      10
  185349  185346  185352  185355      14  185349  185346  185352  185358      14
  185349  185346  185352  185361      14  185349  185346  185364  185367      14
  185349  185346  185364  185370      14  185349  185346  185364  185373      15
  185346  185364  185373  185376      15  185346  185364  185373  185379      15
  185346  185364  185373  185382      15  185343  185340  185346  185349      10
  185343  185340  185346  185352      10  185343  185340  185346  185364      10
  185343  185340  185385  185388      19  185343  185340 -185385  185388       3
  185343  185340 -185385  185388      20  185343  185340  185385  185391       3
  185340  185346  185352  185355      15  185340  185346  185352  185358      15
  185340  185346  185352  185361      15  185340  185346  185364  185367      15
  185340  185346  185364  185370      15  185340  185385  185391  185394       2
  185337  185334  185340  185343       3  185337  185334  185340  185346       3
  185337  185334  185340  185385       3  185334  185340  185346  185349      10
  185433  185430  185436  185439       1  185433  185430 -185436  185439       2
  185430  185436  185442  185445       3  185418  185412  185421  185424       3
  185418  185412  185421  185427       3  185415  185412  185421  185424       3
  185415  185412  185421  185427       3  185409  185403  185397  185430      10
  185409  185403  185412  185415      14  185409  185403  185412  185418      14
  185409  185403  185412  185421      10  185406  185403  185397  185430      10
  185406  185403  185412  185415      14  185406  185403  185412  185418      14
  185406  185403  185412  185421      10  185400  185397  185403  185406      10
  185400  185397  185403  185409      10  185400  185397  185403  185412      10
  185400  185397  185430  185433      19  185400  185397 -185430  185433       3
  185400  185397 -185430  185433      20  185400  185397  185430  185436       3
  185397  185403  185412  185415      15  185397  185403  185412  185418      15
  185397  185430  185436  185439       2  185394  185391  185397  185400       3
  185394  185391  185397  185403       3  185394  185391  185397  185430       3
  185391  185397  185403  185406      10  185391  185397  185403  185409      10
  185499  185496  185502  185505       1  185499  185496 -185502  185505       2
  185496  185502  185508  185511       3  185481  185475  185484  185487      10
  185481  185475  185484  185490      10  185481  185475  185484  185493      10
  185478  185475  185484  185487      10  185478  185475  185484  185490      10
  185478  185475  185484  185493      10  185472  185466  185475  185478      10
  185472  185466  185475  185481      10  185472  185466  185475  185484      10
  185469  185466  185475  185478      10  185469  185466  185475  185481      10
  185469  185466  185475  185484      10  185466  185475  185484  185487      10
  185466  185475  185484  185490      10  185466  185475  185484  185493      10
  185463  185457  185466  185469      14  185463  185457  185466  185472      14
  185463  185457  185466  185475      15  185460  185457  185466  185469      14
  185460  185457  185466  185472      14  185460  185457  185466  185475      15
  185457  185466  185475  185478      10  185457  185466  185475  185481      10
  185454  185448  185442  185496      10  185454  185448  185457  185460      14
  185454  185448  185457  185463      14  185454  185448  185457  185466      15
  185451  185448  185442  185496      10  185451  185448  185457  185460      14
  185451  185448  185457  185463      14  185451  185448  185457  185466      15
  185448  185457  185466  185469      15  185448  185457  185466  185472      15
  185445  185442  185448  185451      10  185445  185442  185448  185454      10
  185445  185442  185448  185457      10  185445  185442  185496  185499      19
  185445  185442 -185496  185499       3  185445  185442 -185496  185499      20
  185445  185442  185496  185502       3  185442  185448  185457  185460      15
  185442  185448  185457  185463      15  185442  185496  185502  185505       2
  185439  185436  185442  185445       3  185439  185436  185442  185448       3
  185439  185436  185442  185496       3  185436  185442  185448  185451      10
  185436  185442  185448  185454      10  185571  185568  185574  185577       1
  185571  185568 -185574  185577       2  185568  185574  185580  185583       3
  185556  185550  185547  185559      51  185556  185550 -185547  185559       6
  185553  185550  185547  185559      51  185553  185550 -185547  185559       6
  185550  185547  185559  185562      51  185550  185547 -185559  185562       6
  185550  185547  185559  185565      51  185550  185547 -185559  185565       6
  185544  185541  185547  185550      51  185544  185541 -185547  185550       6
  185544  185541  185547  185559      51  185544  185541 -185547  185559       6
  185541  185547  185550  185553      51  185541  185547 -185550  185553       6
  185541  185547  185550  185556      51  185541  185547 -185550  185556       6
  185541  185547  185559  185562      51  185541  185547 -185559  185562       6
  185541  185547  185559  185565      51  185541  185547 -185559  185565       6
  185538  185532  185541  185544      29  185538  185532  185541  185547      29
  185535  185532  185541  185544      29  185535  185532  185541  185547      29
  185529  185523  185532  185535      10  185529  185523  185532  185538      10
  185529  185523  185532  185541      10  185526  185523  185532  185535      10
  185526  185523  185532  185538      10  185526  185523  185532  185541      10
  185523  185532  185541  185544      29  185520  185514  185508  185568      10
  185520  185514  185523  185526      14  185520  185514  185523  185529      14
  185520  185514  185523  185532      15  185517  185514  185508  185568      10
  185517  185514  185523  185526      14  185517  185514  185523  185529      14
  185517  185514  185523  185532      15  185514  185523  185532  185535      10
  185514  185523  185532  185538      10  185511  185508  185514  185517      10
  185511  185508  185514  185520      10  185511  185508  185514  185523      10
  185511  185508  185568  185571      19  185511  185508 -185568  185571       3
  185511  185508 -185568  185571      20  185511  185508  185568  185574       3
  185508  185514  185523  185526      15  185508  185514  185523  185529      15
  185508  185568  185574  185577       2  185505  185502  185508  185511       3
  185505  185502  185508  185514       3  185505  185502  185508  185568       3
  185502  185508  185514  185517      10  185502  185508  185514  185520      10
  185628  185625  185631  185634       1  185628  185625 -185631  185634       2
  185625  185631  185637  185640       3  185610  185604  185613  185616      14
  185610  185604  185613  185619      14  185610  185604  185613  185622      14
  185607  185604  185613  185616      14  185607  185604  185613  185619      14
  185607  185604  185613  185622      14  185601  185592  185586  185604      15
  185598  185592  185586  185604      15  185595  185592  185586  185604      15
  185592  185586  185604  185607      15  185592  185586  185604  185610      15
  185589  185586  185580  185625      10  185589  185586  185592  185595      14
  185589  185586  185592  185598      14  185589  185586  185592  185601      14
  185589  185586  185604  185607      14  185589  185586  185604  185610      14
  185589  185586  185604  185613      15  185586  185604  185613  185616      15
  185586  185604  185613  185619      15  185586  185604  185613  185622      15
  185583  185580  185586  185589      10  185583  185580  185586  185592      10
  185583  185580  185586  185604      10  185583  185580  185625  185628      19
  185583  185580 -185625  185628       3  185583  185580 -185625  185628      20
  185583  185580  185625  185631       3  185580  185586  185592  185595      15
  185580  185586  185592  185598      15  185580  185586  185592  185601      15
  185580  185586  185604  185607      15  185580  185586  185604  185610      15
  185580  185625  185631  185634       2  185577  185574  185580  185583       3
  185577  185574  185580  185586       3  185577  185574  185580  185625       3
  185574  185580  185586  185589      10  185679  185676  185682  185685       1
  185679  185676 -185682  185685       2  185676  185682  185688  185691       3
  185664  185661  185667  185670       1  185664  185661 -185667  185670       2
  185664  185661  185667  185673       1  185664  185661 -185667  185673       2
  185658  185652  185661  185664      19  185658  185652 -185661  185664       3
  185658  185652 -185661  185664      20  185658  185652  185661  185667       3
  185655  185652  185661  185664      19  185655  185652 -185661  185664       3
  185655  185652 -185661  185664      20  185655  185652  185661  185667       3
  185652  185661  185667  185670       2  185652  185661  185667  185673       2
  185649  185643  185637  185676      10  185649  185643  185652  185655      14
  185649  185643  185652  185658      14  185649  185643  185652  185661      10
  185646  185643  185637  185676      10  185646  185643  185652  185655      14
  185646  185643  185652  185658      14  185646  185643  185652  185661      10
  185640  185637  185643  185646      10  185640  185637  185643  185649      10
  185640  185637  185643  185652      10  185640  185637  185676  185679      19
  185640  185637 -185676  185679       3  185640  185637 -185676  185679      20
  185640  185637  185676  185682       3  185637  185643  185652  185655      15
  185637  185643  185652  185658      15  185637  185676  185682  185685       2
  185634  185631  185637  185640       3  185634  185631  185637  185643       3
  185634  185631  185637  185676       3  185631  185637  185643  185646      10
  185631  185637  185643  185649      10  185724  185721  185727  185730       1
  185724  185721 -185727  185730       2  185721  185727  185733  185736       3
  185709  185703  185712  185715       3  185709  185703  185712  185718       3
  185706  185703  185712  185715       3  185706  185703  185712  185718       3
  185700  185694  185688  185721      10  185700  185694  185703  185706      14
  185700  185694  185703  185709      14  185700  185694  185703  185712      10
  185697  185694  185688  185721      10  185697  185694  185703  185706      14
  185697  185694  185703  185709      14  185697  185694  185703  185712      10
  185691  185688  185694  185697      10  185691  185688  185694  185700      10
  185691  185688  185694  185703      10  185691  185688  185721  185724      19
  185691  185688 -185721  185724       3  185691  185688 -185721  185724      20
  185691  185688  185721  185727       3  185688  185694  185703  185706      15
  185688  185694  185703  185709      15  185688  185721  185727  185730       2
  185685  185682  185688  185691       3  185685  185682  185688  185694       3
  185685  185682  185688  185721       3  185682  185688  185694  185697      10
  185682  185688  185694  185700      10  185781  185778  185784  185787       1
  185781  185778 -185784  185787       2  185778  185784  185790  185793       3
  185763  185757  185766  185769      14  185763  185757  185766  185772      14
  185763  185757  185766  185775      14  185760  185757  185766  185769      14
  185760  185757  185766  185772      14  185760  185757  185766  185775      14
  185754  185745  185739  185757      15  185751  185745  185739  185757      15
  185748  185745  185739  185757      15  185745  185739  185757  185760      15
  185745  185739  185757  185763      15  185742  185739  185733  185778      10
  185742  185739  185745  185748      14  185742  185739  185745  185751      14
  185742  185739  185745  185754      14  185742  185739  185757  185760      14
  185742  185739  185757  185763      14  185742  185739  185757  185766      15
  185739  185757  185766  185769      15  185739  185757  185766  185772      15
  185739  185757  185766  185775      15  185736  185733  185739  185742      10
  185736  185733  185739  185745      10  185736  185733  185739  185757      10
  185736  185733  185778  185781      19  185736  185733 -185778  185781       3
  185736  185733 -185778  185781      20  185736  185733  185778  185784       3
  185733  185739  185745  185748      15  185733  185739  185745  185751      15
  185733  185739  185745  185754      15  185733  185739  185757  185760      15
  185733  185739  185757  185763      15  185733  185778  185784  185787       2
  185730  185727  185733  185736       3  185730  185727  185733  185739       3
  185730  185727  185733  185778       3  185727  185733  185739  185742      10
  185838  185835  185841  185844       1  185838  185835 -185841  185844       2
  185835  185841  185847  185850       3  185820  185814  185823  185826      14
  185820  185814  185823  185829      14  185820  185814  185823  185832      14
  185817  185814  185823  185826      14  185817  185814  185823  185829      14
  185817  185814  185823  185832      14  185811  185802  185796  185814      15
  185808  185802  185796  185814      15  185805  185802  185796  185814      15
  185802  185796  185814  185817      15  185802  185796  185814  185820      15
  185799  185796  185790  185835      10  185799  185796  185802  185805      14
  185799  185796  185802  185808      14  185799  185796  185802  185811      14
  185799  185796  185814  185817      14  185799  185796  185814  185820      14
  185799  185796  185814  185823      15  185796  185814  185823  185826      15
  185796  185814  185823  185829      15  185796  185814  185823  185832      15
  185793  185790  185796  185799      10  185793  185790  185796  185802      10
  185793  185790  185796  185814      10  185793  185790  185835  185838      19
  185793  185790 -185835  185838       3  185793  185790 -185835  185838      20
  185793  185790  185835  185841       3  185790  185796  185802  185805      15
  185790  185796  185802  185808      15  185790  185796  185802  185811      15
  185790  185796  185814  185817      15  185790  185796  185814  185820      15
  185790  185835  185841  185844       2  185787  185784  185790  185793       3
  185787  185784  185790  185796       3  185787  185784  185790  185835       3
  185784  185790  185796  185799      10  185883  185880  185886  185889       1
  185883  185880 -185886  185889       2  185880  185886  185892  185895       3
  185868  185862  185871  185874       3  185868  185862  185871  185877       3
  185865  185862  185871  185874       3  185865  185862  185871  185877       3
  185859  185853  185847  185880      10  185859  185853  185862  185865      14
  185859  185853  185862  185868      14  185859  185853  185862  185871      10
  185856  185853  185847  185880      10  185856  185853  185862  185865      14
  185856  185853  185862  185868      14  185856  185853  185862  185871      10
  185850  185847  185853  185856      10  185850  185847  185853  185859      10
  185850  185847  185853  185862      10  185850  185847  185880  185883      19
  185850  185847 -185880  185883       3  185850  185847 -185880  185883      20
  185850  185847  185880  185886       3  185847  185853  185862  185865      15
  185847  185853  185862  185868      15  185847  185880  185886  185889       2
  185844  185841  185847  185850       3  185844  185841  185847  185853       3
  185844  185841  185847  185880       3  185841  185847  185853  185856      10
  185841  185847  185853  185859      10  185934  185931  185937  185940       1
  185934  185931 -185937  185940       2  185931  185937  185943  185946       3
  185919  185916  185922  185925       1  185919  185916 -185922  185925       2
  185919  185916  185922  185928       1  185919  185916 -185922  185928       2
  185913  185907  185916  185919      19  185913  185907 -185916  185919       3
  185913  185907 -185916  185919      20  185913  185907  185916  185922       3
  185910  185907  185916  185919      19  185910  185907 -185916  185919       3
  185910  185907 -185916  185919      20  185910  185907  185916  185922       3
  185907  185916  185922  185925       2  185907  185916  185922  185928       2
  185904  185898  185892  185931      10  185904  185898  185907  185910      14
  185904  185898  185907  185913      14  185904  185898  185907  185916      10
  185901  185898  185892  185931      10  185901  185898  185907  185910      14
  185901  185898  185907  185913      14  185901  185898  185907  185916      10
  185895  185892  185898  185901      10  185895  185892  185898  185904      10
  185895  185892  185898  185907      10  185895  185892  185931  185934      19
  185895  185892 -185931  185934       3  185895  185892 -185931  185934      20
  185895  185892  185931  185937       3  185892  185898  185907  185910      15
  185892  185898  185907  185913      15  185892  185931  185937  185940       2
  185889  185886  185892  185895       3  185889  185886  185892  185898       3
  185889  185886  185892  185931       3  185886  185892  185898  185901      10
  185886  185892  185898  185904      10  185991  185988  185994  185997       1
  185991  185988 -185994  185997       2  185988  185994  186000  186003       3
  185973  185964  185958  185976      15  185970  185964  185958  185976      15
  185967  185964  185958  185976      15  185964  185958  185976  185979      15
  185964  185958  185976  185982      15  185964  185958  185976  185985      15
  185961  185958  185964  185967      14  185961  185958  185964  185970      14
  185961  185958  185964  185973      14  185961  185958  185976  185979      14
  185961  185958  185976  185982      14  185961  185958  185976  185985      14
  185955  185949  185943  185988      10  185955  185949  185958  185961      14
  185955  185949  185958  185964      15  185955  185949  185958  185976      15
  185952  185949  185943  185988      10  185952  185949  185958  185961      14
  185952  185949  185958  185964      15  185952  185949  185958  185976      15
  185949  185958  185964  185967      15  185949  185958  185964  185970      15
  185949  185958  185964  185973      15  185949  185958  185976  185979      15
  185949  185958  185976  185982      15  185949  185958  185976  185985      15
  185946  185943  185949  185952      10  185946  185943  185949  185955      10
  185946  185943  185949  185958      10  185946  185943  185988  185991      19
  185946  185943 -185988  185991       3  185946  185943 -185988  185991      20
  185946  185943  185988  185994       3  185943  185949  185958  185961      15
  185943  185988  185994  185997       2  185940  185937  185943  185946       3
  185940  185937  185943  185949       3  185940  185937  185943  185988       3
  185937  185943  185949  185952      10  185937  185943  185949  185955      10
  186027  186024  186030  186033       1  186027  186024 -186030  186033       2
  186024  186030  186036  186039       3  186012  186006  186000  186024      10
  186012  186006  186015  186018       3  186012  186006  186015  186021       3
  186009  186006  186000  186024      10  186009  186006  186015  186018       3
  186009  186006  186015  186021       3  186003  186000  186006  186009      10
  186003  186000  186006  186012      10  186003  186000  186006  186015      10
  186003  186000  186024  186027      19  186003  186000 -186024  186027       3
  186003  186000 -186024  186027      20  186003  186000  186024  186030       3
  186000  186024  186030  186033       2  185997  185994  186000  186003       3
  185997  185994  186000  186006       3  185997  185994  186000  186024       3
  185994  186000  186006  186009      10  185994  186000  186006  186012      10
  186075  186072  186078  186081       1  186075  186072 -186078  186081       2
  186072  186078  186084  186087       3  186057  186048  186042  186060      15
  186054  186048  186042  186060      15  186051  186048  186042  186060      15
  186048  186042  186060  186063      15  186048  186042  186060  186066      15
  186048  186042  186060  186069      15  186045  186042  186036  186072      10
  186045  186042  186048  186051      14  186045  186042  186048  186054      14
  186045  186042  186048  186057      14  186045  186042  186060  186063      14
  186045  186042  186060  186066      14  186045  186042  186060  186069      14
  186039  186036  186042  186045      10  186039  186036  186042  186048      10
  186039  186036  186042  186060      10  186039  186036  186072  186075      19
  186039  186036 -186072  186075       3  186039  186036 -186072  186075      20
  186039  186036  186072  186078       3  186036  186042  186048  186051      15
  186036  186042  186048  186054      15  186036  186042  186048  186057      15
  186036  186042  186060  186063      15  186036  186042  186060  186066      15
  186036  186042  186060  186069      15  186036  186072  186078  186081       2
  186033  186030  186036  186039       3  186033  186030  186036  186042       3
  186033  186030  186036  186072       3  186030  186036  186042  186045      10
  186117  186114  186120  186123       1  186117  186114 -186120  186123       2
  186114  186120  186126  186129       3  186105  186096  186090  186108      90
  186105  186096 -186090  186108      29  186102  186096  186090  186108      90
  186102  186096 -186090  186108      29  186099  186096  186090  186108      90
  186099  186096 -186090  186108      29  186096  186090  186108  186111      91
  186096  186090 -186108  186111      92  186096  186090 -186108  186111      93
  186096  186090 -186108  186111      94  186093  186090  186084  186114      10
  186093  186090  186096  186099      10  186093  186090  186096  186102      10
  186093  186090  186096  186105      10  186093  186090  186108  186111      95
  186087  186084  186090  186093      10  186087  186084  186090  186096      10
  186087  186084  186090  186108      90  186087  186084 -186090  186108      29
  186087  186084  186114  186117      19  186087  186084 -186114  186117       3
  186087  186084 -186114  186117      20  186087  186084  186114  186120       3
  186084  186090  186096  186099      15  186084  186090  186096  186102      15
  186084  186090  186096  186105      15  186084  186090  186108  186111      96
  186084  186090 -186108  186111      97  186084  186090 -186108  186111      93
  186084  186090 -186108  186111      98  186084  186114  186120  186123       2
  186081  186078  186084  186087       3  186081  186078  186084  186090       3
  186081  186078  186084  186114       3  186078  186084  186090  186093      10
  186159  186156  186162  186165       1  186159  186156 -186162  186165       2
  186156  186162  186168  186171       3  186147  186138  186132  186150      90
  186147  186138 -186132  186150      29  186144  186138  186132  186150      90
  186144  186138 -186132  186150      29  186141  186138  186132  186150      90
  186141  186138 -186132  186150      29  186138  186132  186150  186153      91
  186138  186132 -186150  186153      92  186138  186132 -186150  186153      93
  186138  186132 -186150  186153      94  186135  186132  186126  186156      10
  186135  186132  186138  186141      10  186135  186132  186138  186144      10
  186135  186132  186138  186147      10  186135  186132  186150  186153      95
  186129  186126  186132  186135      10  186129  186126  186132  186138      10
  186129  186126  186132  186150      90  186129  186126 -186132  186150      29
  186129  186126  186156  186159      19  186129  186126 -186156  186159       3
  186129  186126 -186156  186159      20  186129  186126  186156  186162       3
  186126  186132  186138  186141      15  186126  186132  186138  186144      15
  186126  186132  186138  186147      15  186126  186132  186150  186153      96
  186126  186132 -186150  186153      97  186126  186132 -186150  186153      93
  186126  186132 -186150  186153      98  186126  186156  186162  186165       2
  186123  186120  186126  186129       3  186123  186120  186126  186132       3
  186123  186120  186126  186156       3  186120  186126  186132  186135      10
  186192  186189  186195  186198       1  186192  186189 -186195  186198       2
  186189  186195  186201  186204       3  186180  186174  186168  186189      10
  186180  186174  186183  186186      95  186177  186174  186168  186189      10
  186177  186174  186183  186186      95  186171  186168  186174  186177      10
  186171  186168  186174  186180      10  186171  186168  186174  186183      90
  186171  186168 -186174  186183      29  186171  186168  186189  186192      19
  186171  186168 -186189  186192       3  186171  186168 -186189  186192      20
  186171  186168  186189  186195       3  186168  186174  186183  186186     127
  186168  186174 -186183  186186     128  186168  186174 -186183  186186     129
  186168  186174 -186183  186186     130  186168  186189  186195  186198       2
  186165  186162  186168  186171       3  186165  186162  186168  186174       3
  186165  186162  186168  186189       3  186162  186168  186174  186177      10
  186162  186168  186174  186180      10  186237  186234  186240  186243       1
  186237  186234 -186240  186243       2  186234  186240  186246  186249       3
  186222  186216  186225  186228       3  186222  186216  186225  186231       3
  186219  186216  186225  186228       3  186219  186216  186225  186231       3
  186213  186207  186201  186234      10  186213  186207  186216  186219      14
  186213  186207  186216  186222      14  186213  186207  186216  186225      10
  186210  186207  186201  186234      10  186210  186207  186216  186219      14
  186210  186207  186216  186222      14  186210  186207  186216  186225      10
  186204  186201  186207  186210      10  186204  186201  186207  186213      10
  186204  186201  186207  186216      10  186204  186201  186234  186237      19
  186204  186201 -186234  186237       3  186204  186201 -186234  186237      20
  186204  186201  186234  186240       3  186201  186207  186216  186219      15
  186201  186207  186216  186222      15  186201  186234  186240  186243       2
  186198  186195  186201  186204       3  186198  186195  186201  186207       3
  186198  186195  186201  186234       3  186195  186201  186207  186210      10
  186195  186201  186207  186213      10  186300  186297  186303  186306       1
  186300  186297 -186303  186306       2  186297  186303  186309  186312       3
  186288  186285  186291  186294      41  186282  186279  186276  186285       7
  186282  186279 -186276  186285     151  186282  186279 -186276  186285      29
  186282  186279 -186276  186285     152  186279  186276  186285  186288      41
  186276  186285  186291  186294      41  186273  186270  186276  186279      41
  186273  186270  186276  186285      41  186270  186276  186279  186282       7
  186270  186276 -186279  186282     151  186270  186276 -186279  186282      29
  186270  186276 -186279  186282     152  186270  186276  186285  186288      41
  186267  186264  186261  186291      41  186267  186264  186270  186273      41
  186267  186264  186270  186276      41  186264  186261  186291  186294      41
  186261  186264  186270  186273      41  186261  186291  186285  186288      41
  186258  186252  186246  186297      10  186258  186252  186261  186264       3
  186258  186252  186261  186291       3  186255  186252  186246  186297      10
  186255  186252  186261  186264       3  186255  186252  186261  186291       3
  186252  186261  186264  186267      41  186252  186261  186291  186294      41
  186249  186246  186252  186255      10  186249  186246  186252  186258      10
  186249  186246  186252  186261      10  186249  186246  186297  186300      19
  186249  186246 -186297  186300       3  186249  186246 -186297  186300      20
  186249  186246  186297  186303       3  186246  186297  186303  186306       2
  186243  186240  186246  186249       3  186243  186240  186246  186252       3
  186243  186240  186246  186297       3  186240  186246  186252  186255      10
  186240  186246  186252  186258      10  186345  186342  186348  186351       1
  186345  186342 -186348  186351       2  186342  186348  186354  186357       3
  186330  186324  186333  186336       3  186330  186324  186333  186339       3
  186327  186324  186333  186336       3  186327  186324  186333  186339       3
  186321  186315  186309  186342      10  186321  186315  186324  186327      14
  186321  186315  186324  186330      14  186321  186315  186324  186333      10
  186318  186315  186309  186342      10  186318  186315  186324  186327      14
  186318  186315  186324  186330      14  186318  186315  186324  186333      10
  186312  186309  186315  186318      10  186312  186309  186315  186321      10
  186312  186309  186315  186324      10  186312  186309  186342  186345      19
  186312  186309 -186342  186345       3  186312  186309 -186342  186345      20
  186312  186309  186342  186348       3  186309  186315  186324  186327      15
  186309  186315  186324  186330      15  186309  186342  186348  186351       2
  186306  186303  186309  186312       3  186306  186303  186309  186315       3
  186306  186303  186309  186342       3  186303  186309  186315  186318      10
  186303  186309  186315  186321      10  186411  186408  186414  186417       1
  186411  186408 -186414  186417       2  186408  186414  186420  186423       3
  186393  186387  186396  186399      10  186393  186387  186396  186402      10
  186393  186387  186396  186405      10  186390  186387  186396  186399      10
  186390  186387  186396  186402      10  186390  186387  186396  186405      10
  186384  186378  186387  186390      10  186384  186378  186387  186393      10
  186384  186378  186387  186396      10  186381  186378  186387  186390      10
  186381  186378  186387  186393      10  186381  186378  186387  186396      10
  186378  186387  186396  186399      10  186378  186387  186396  186402      10
  186378  186387  186396  186405      10  186375  186369  186378  186381      14
  186375  186369  186378  186384      14  186375  186369  186378  186387      15
  186372  186369  186378  186381      14  186372  186369  186378  186384      14
  186372  186369  186378  186387      15  186369  186378  186387  186390      10
  186369  186378  186387  186393      10  186366  186360  186354  186408      10
  186366  186360  186369  186372      14  186366  186360  186369  186375      14
  186366  186360  186369  186378      15  186363  186360  186354  186408      10
  186363  186360  186369  186372      14  186363  186360  186369  186375      14
  186363  186360  186369  186378      15  186360  186369  186378  186381      15
  186360  186369  186378  186384      15  186357  186354  186360  186363      10
  186357  186354  186360  186366      10  186357  186354  186360  186369      10
  186357  186354  186408  186411      19  186357  186354 -186408  186411       3
  186357  186354 -186408  186411      20  186357  186354  186408  186414       3
  186354  186360  186369  186372      15  186354  186360  186369  186375      15
  186354  186408  186414  186417       2  186351  186348  186354  186357       3
  186351  186348  186354  186360       3  186351  186348  186354  186408       3
  186348  186354  186360  186363      10  186348  186354  186360  186366      10
  186456  186453  186459  186462       1  186456  186453 -186459  186462       2
  186453  186459  186465  186468       3  186441  186435  186444  186447       3
  186441  186435  186444  186450       3  186438  186435  186444  186447       3
  186438  186435  186444  186450       3  186432  186426  186420  186453      10
  186432  186426  186435  186438      14  186432  186426  186435  186441      14
  186432  186426  186435  186444      10  186429  186426  186420  186453      10
  186429  186426  186435  186438      14  186429  186426  186435  186441      14
  186429  186426  186435  186444      10  186423  186420  186426  186429      10
  186423  186420  186426  186432      10  186423  186420  186426  186435      10
  186423  186420  186453  186456      19  186423  186420 -186453  186456       3
  186423  186420 -186453  186456      20  186423  186420  186453  186459       3
  186420  186426  186435  186438      15  186420  186426  186435  186441      15
  186420  186453  186459  186462       2  186417  186414  186420  186423       3
  186417  186414  186420  186426       3  186417  186414  186420  186453       3
  186414  186420  186426  186429      10  186414  186420  186426  186432      10
  186522  186519  186525  186528       1  186522  186519 -186525  186528       2
  186519  186525  186531  186534       3  186504  186498  186507  186510      10
  186504  186498  186507  186513      10  186504  186498  186507  186516      10
  186501  186498  186507  186510      10  186501  186498  186507  186513      10
  186501  186498  186507  186516      10  186495  186489  186498  186501      10
  186495  186489  186498  186504      10  186495  186489  186498  186507      10
  186492  186489  186498  186501      10  186492  186489  186498  186504      10
  186492  186489  186498  186507      10  186489  186498  186507  186510      10
  186489  186498  186507  186513      10  186489  186498  186507  186516      10
  186486  186480  186489  186492      14  186486  186480  186489  186495      14
  186486  186480  186489  186498      15  186483  186480  186489  186492      14
  186483  186480  186489  186495      14  186483  186480  186489  186498      15
  186480  186489  186498  186501      10  186480  186489  186498  186504      10
  186477  186471  186465  186519      10  186477  186471  186480  186483      14
  186477  186471  186480  186486      14  186477  186471  186480  186489      15
  186474  186471  186465  186519      10  186474  186471  186480  186483      14
  186474  186471  186480  186486      14  186474  186471  186480  186489      15
  186471  186480  186489  186492      15  186471  186480  186489  186495      15
  186468  186465  186471  186474      10  186468  186465  186471  186477      10
  186468  186465  186471  186480      10  186468  186465  186519  186522      19
  186468  186465 -186519  186522       3  186468  186465 -186519  186522      20
  186468  186465  186519  186525       3  186465  186471  186480  186483      15
  186465  186471  186480  186486      15  186465  186519  186525  186528       2
  186462  186459  186465  186468       3  186462  186459  186465  186471       3
  186462  186459  186465  186519       3  186459  186465  186471  186474      10
  186459  186465  186471  186477      10  186579  186576  186582  186585       1
  186579  186576 -186582  186585       2  186576  186582  186588  186591       3
  186561  186552  186546  186564      15  186558  186552  186546  186564      15
  186555  186552  186546  186564      15  186552  186546  186564  186567      15
  186552  186546  186564  186570      15  186552  186546  186564  186573      15
  186549  186546  186552  186555      14  186549  186546  186552  186558      14
  186549  186546  186552  186561      14  186549  186546  186564  186567      14
  186549  186546  186564  186570      14  186549  186546  186564  186573      14
  186543  186537  186531  186576      10  186543  186537  186546  186549      14
  186543  186537  186546  186552      15  186543  186537  186546  186564      15
  186540  186537  186531  186576      10  186540  186537  186546  186549      14
  186540  186537  186546  186552      15  186540  186537  186546  186564      15
  186537  186546  186552  186555      15  186537  186546  186552  186558      15
  186537  186546  186552  186561      15  186537  186546  186564  186567      15
  186537  186546  186564  186570      15  186537  186546  186564  186573      15
  186534  186531  186537  186540      10  186534  186531  186537  186543      10
  186534  186531  186537  186546      10  186534  186531  186576  186579      19
  186534  186531 -186576  186579       3  186534  186531 -186576  186579      20
  186534  186531  186576  186582       3  186531  186537  186546  186549      15
  186531  186576  186582  186585       2  186528  186525  186531  186534       3
  186528  186525  186531  186537       3  186528  186525  186531  186576       3
  186525  186531  186537  186540      10  186525  186531  186537  186543      10
  186621  186618  186624  186627       1  186621  186618 -186624  186627       2
  186618  186624  186630  186633       3  186606  186603  186609  186612       1
  186606  186603 -186609  186612       2  186606  186603  186609  186615       1
  186606  186603 -186609  186615       2  186600  186594  186588  186618      10
  186600  186594  186603  186606      19  186600  186594 -186603  186606       3
  186600  186594 -186603  186606      20  186600  186594  186603  186609       3
  186597  186594  186588  186618      10  186597  186594  186603  186606      19
  186597  186594 -186603  186606       3  186597  186594 -186603  186606      20
  186597  186594  186603  186609       3  186594  186603  186609  186612       2
  186594  186603  186609  186615       2  186591  186588  186594  186597      10
  186591  186588  186594  186600      10  186591  186588  186594  186603      10
  186591  186588  186618  186621      19  186591  186588 -186618  186621       3
  186591  186588 -186618  186621      20  186591  186588  186618  186624       3
  186588  186618  186624  186627       2  186585  186582  186588  186591       3
  186585  186582  186588  186594       3  186585  186582  186588  186618       3
  186582  186588  186594  186597      10  186582  186588  186594  186600      10
  186666  186663  186669  186672       1  186666  186663 -186669  186672       2
  186663  186669  186675  186678       3  186651  186645  186654  186657       3
  186651  186645  186654  186660       3  186648  186645  186654  186657       3
  186648  186645  186654  186660       3  186642  186636  186630  186663      10
  186642  186636  186645  186648      14  186642  186636  186645  186651      14
  186642  186636  186645  186654      10  186639  186636  186630  186663      10
  186639  186636  186645  186648      14  186639  186636  186645  186651      14
  186639  186636  186645  186654      10  186633  186630  186636  186639      10
  186633  186630  186636  186642      10  186633  186630  186636  186645      10
  186633  186630  186663  186666      19  186633  186630 -186663  186666       3
  186633  186630 -186663  186666      20  186633  186630  186663  186669       3
  186630  186636  186645  186648      15  186630  186636  186645  186651      15
  186630  186663  186669  186672       2  186627  186624  186630  186633       3
  186627  186624  186630  186636       3  186627  186624  186630  186663       3
  186624  186630  186636  186639      10  186624  186630  186636  186642      10
  186738  186735  186741  186744       1  186738  186735 -186741  186744       2
  186735  186741  186747  186750       3  186723  186717  186714  186726      51
  186723  186717 -186714  186726       6  186720  186717  186714  186726      51
  186720  186717 -186714  186726       6  186717  186714  186726  186729      51
  186717  186714 -186726  186729       6  186717  186714  186726  186732      51
  186717  186714 -186726  186732       6  186711  186708  186714  186717      51
  186711  186708 -186714  186717       6  186711  186708  186714  186726      51
  186711  186708 -186714  186726       6  186708  186714  186717  186720      51
  186708  186714 -186717  186720       6  186708  186714  186717  186723      51
  186708  186714 -186717  186723       6  186708  186714  186726  186729      51
  186708  186714 -186726  186729       6  186708  186714  186726  186732      51
  186708  186714 -186726  186732       6  186705  186699  186708  186711      29
  186705  186699  186708  186714      29  186702  186699  186708  186711      29
  186702  186699  186708  186714      29  186696  186690  186699  186702      10
  186696  186690  186699  186705      10  186696  186690  186699  186708      10
  186693  186690  186699  186702      10  186693  186690  186699  186705      10
  186693  186690  186699  186708      10  186690  186699  186708  186711      29
  186687  186681  186675  186735      10  186687  186681  186690  186693      14
  186687  186681  186690  186696      14  186687  186681  186690  186699      15
  186684  186681  186675  186735      10  186684  186681  186690  186693      14
  186684  186681  186690  186696      14  186684  186681  186690  186699      15
  186681  186690  186699  186702      10  186681  186690  186699  186705      10
  186678  186675  186681  186684      10  186678  186675  186681  186687      10
  186678  186675  186681  186690      10  186678  186675  186735  186738      19
  186678  186675 -186735  186738       3  186678  186675 -186735  186738      20
  186678  186675  186735  186741       3  186675  186681  186690  186693      15
  186675  186681  186690  186696      15  186675  186735  186741  186744       2
  186672  186669  186675  186678       3  186672  186669  186675  186681       3
  186672  186669  186675  186735       3  186669  186675  186681  186684      10
  186669  186675  186681  186687      10  186795  186792  186798  186801       1
  186795  186792 -186798  186801       2  186792  186798  186804  186807       3
  186777  186768  186762  186780      15  186774  186768  186762  186780      15
  186771  186768  186762  186780      15  186768  186762  186780  186783      15
  186768  186762  186780  186786      15  186768  186762  186780  186789      15
  186765  186762  186768  186771      14  186765  186762  186768  186774      14
  186765  186762  186768  186777      14  186765  186762  186780  186783      14
  186765  186762  186780  186786      14  186765  186762  186780  186789      14
  186759  186753  186747  186792      10  186759  186753  186762  186765      14
  186759  186753  186762  186768      15  186759  186753  186762  186780      15
  186756  186753  186747  186792      10  186756  186753  186762  186765      14
  186756  186753  186762  186768      15  186756  186753  186762  186780      15
  186753  186762  186768  186771      15  186753  186762  186768  186774      15
  186753  186762  186768  186777      15  186753  186762  186780  186783      15
  186753  186762  186780  186786      15  186753  186762  186780  186789      15
  186750  186747  186753  186756      10  186750  186747  186753  186759      10
  186750  186747  186753  186762      10  186750  186747  186792  186795      19
  186750  186747 -186792  186795       3  186750  186747 -186792  186795      20
  186750  186747  186792  186798       3  186747  186753  186762  186765      15
  186747  186792  186798  186801       2  186744  186741  186747  186750       3
  186744  186741  186747  186753       3  186744  186741  186747  186792       3
  186741  186747  186753  186756      10  186741  186747  186753  186759      10
  186825  186822  186828  186831       1  186825  186822 -186828  186831       2
  186822  186828  186834  186837       3  186819  186810  186804  186822      10
  186816  186810  186804  186822      10  186813  186810  186804  186822      10
  186807  186804  186810  186813      10  186807  186804  186810  186816      10
  186807  186804  186810  186819      10  186807  186804  186822  186825      19
  186807  186804 -186822  186825       3  186807  186804 -186822  186825      20
  186807  186804  186822  186828       3  186804  186822  186828  186831       2
  186801  186798  186804  186807       3  186801  186798  186804  186810       3
  186801  186798  186804  186822       3  186798  186804  186810  186813      10
  186798  186804  186810  186816      10  186798  186804  186810  186819      10
  186891  186888  186894  186897       1  186891  186888 -186894  186897       2
  186888  186894  186900  186903       3  186873  186867  186876  186879      10
  186873  186867  186876  186882      10  186873  186867  186876  186885      10
  186870  186867  186876  186879      10  186870  186867  186876  186882      10
  186870  186867  186876  186885      10  186864  186858  186867  186870      10
  186864  186858  186867  186873      10  186864  186858  186867  186876      10
  186861  186858  186867  186870      10  186861  186858  186867  186873      10
  186861  186858  186867  186876      10  186858  186867  186876  186879      10
  186858  186867  186876  186882      10  186858  186867  186876  186885      10
  186855  186849  186858  186861      14  186855  186849  186858  186864      14
  186855  186849  186858  186867      15  186852  186849  186858  186861      14
  186852  186849  186858  186864      14  186852  186849  186858  186867      15
  186849  186858  186867  186870      10  186849  186858  186867  186873      10
  186846  186840  186834  186888      10  186846  186840  186849  186852      14
  186846  186840  186849  186855      14  186846  186840  186849  186858      15
  186843  186840  186834  186888      10  186843  186840  186849  186852      14
  186843  186840  186849  186855      14  186843  186840  186849  186858      15
  186840  186849  186858  186861      15  186840  186849  186858  186864      15
  186837  186834  186840  186843      10  186837  186834  186840  186846      10
  186837  186834  186840  186849      10  186837  186834  186888  186891      19
  186837  186834 -186888  186891       3  186837  186834 -186888  186891      20
  186837  186834  186888  186894       3  186834  186840  186849  186852      15
  186834  186840  186849  186855      15  186834  186888  186894  186897       2
  186831  186828  186834  186837       3  186831  186828  186834  186840       3
  186831  186828  186834  186888       3  186828  186834  186840  186843      10
  186828  186834  186840  186846      10  186948  186945  186951  186954       1
  186948  186945 -186951  186954       2  186945  186951  186957  186960       3
  186930  186921  186915  186933      15  186927  186921  186915  186933      15
  186924  186921  186915  186933      15  186921  186915  186933  186936      15
  186921  186915  186933  186939      15  186921  186915  186933  186942      15
  186918  186915  186921  186924      14  186918  186915  186921  186927      14
  186918  186915  186921  186930      14  186918  186915  186933  186936      14
  186918  186915  186933  186939      14  186918  186915  186933  186942      14
  186912  186906  186900  186945      10  186912  186906  186915  186918      14
  186912  186906  186915  186921      15  186912  186906  186915  186933      15
  186909  186906  186900  186945      10  186909  186906  186915  186918      14
  186909  186906  186915  186921      15  186909  186906  186915  186933      15
  186906  186915  186921  186924      15  186906  186915  186921  186927      15
  186906  186915  186921  186930      15  186906  186915  186933  186936      15
  186906  186915  186933  186939      15  186906  186915  186933  186942      15
  186903  186900  186906  186909      10  186903  186900  186906  186912      10
  186903  186900  186906  186915      10  186903  186900  186945  186948      19
  186903  186900 -186945  186948       3  186903  186900 -186945  186948      20
  186903  186900  186945  186951       3  186900  186906  186915  186918      15
  186900  186945  186951  186954       2  186897  186894  186900  186903       3
  186897  186894  186900  186906       3  186897  186894  186900  186945       3
  186894  186900  186906  186909      10  186894  186900  186906  186912      10
  186981  186978  186984  186987       1  186981  186978 -186984  186987       2
  186978  186984  186990  186993       3  186969  186963  186957  186978      10
  186969  186963  186972  186975      95  186966  186963  186957  186978      10
  186966  186963  186972  186975      95  186960  186957  186963  186966      10
  186960  186957  186963  186969      10  186960  186957  186963  186972      90
  186960  186957 -186963  186972      29  186960  186957  186978  186981      19
  186960  186957 -186978  186981       3  186960  186957 -186978  186981      20
  186960  186957  186978  186984       3  186957  186963  186972  186975     127
  186957  186963 -186972  186975     128  186957  186963 -186972  186975     129
  186957  186963 -186972  186975     130  186957  186978  186984  186987       2
  186954  186951  186957  186960       3  186954  186951  186957  186963       3
  186954  186951  186957  186978       3  186951  186957  186963  186966      10
  186951  186957  186963  186969      10  187017  187014  187020  187023       1
  187017  187014 -187020  187023       2  187014  187020  187026  187029       3
  187014  187020  187026  187032       3  187002  186996  186990  187014      10
  187002  186996  187005  187008       3  187002  186996  187005  187011       3
  186999  186996  186990  187014      10  186999  186996  187005  187008       3
  186999  186996  187005  187011       3  186993  186990  186996  186999      10
  186993  186990  186996  187002      10  186993  186990  186996  187005      10
  186993  186990  187014  187017      19  186993  186990 -187014  187017       3
  186993  186990 -187014  187017      20  186993  186990  187014  187020       3
  186990  187014  187020  187023       2  186987  186984  186990  186993       3
  186987  186984  186990  186996       3  186987  186984  186990  187014       3
  186984  186990  186996  186999      10  186984  186990  186996  187002      10
  187038  187035  187041  187044       1  187038  187035 -187041  187044       2
  187035  187041  187047  187050       3  187032  187026  187035  187038      19
  187032  187026 -187035  187038       3  187032  187026 -187035  187038      20
  187032  187026  187035  187041       3  187029  187026  187035  187038      19
  187029  187026 -187035  187038       3  187029  187026 -187035  187038      20
  187029  187026  187035  187041       3  187026  187035  187041  187044       2
  187023  187020  187026  187029       3  187023  187020  187026  187032       3
  187023  187020  187026  187035       3  187086  187083  187089  187092       1
  187086  187083 -187089  187092       2  187083  187089  187095  187098       3
  187068  187059  187053  187071      15  187065  187059  187053  187071      15
  187062  187059  187053  187071      15  187059  187053  187071  187074      15
  187059  187053  187071  187077      15  187059  187053  187071  187080      15
  187056  187053  187047  187083      10  187056  187053  187059  187062      14
  187056  187053  187059  187065      14  187056  187053  187059  187068      14
  187056  187053  187071  187074      14  187056  187053  187071  187077      14
  187056  187053  187071  187080      14  187050  187047  187053  187056      10
  187050  187047  187053  187059      10  187050  187047  187053  187071      10
  187050  187047  187083  187086      19  187050  187047 -187083  187086       3
  187050  187047 -187083  187086      20  187050  187047  187083  187089       3
  187047  187053  187059  187062      15  187047  187053  187059  187065      15
  187047  187053  187059  187068      15  187047  187053  187071  187074      15
  187047  187053  187071  187077      15  187047  187053  187071  187080      15
  187047  187083  187089  187092       2  187044  187041  187047  187050       3
  187044  187041  187047  187053       3  187044  187041  187047  187083       3
  187041  187047  187053  187056      10  187116  187113  187119  187122       1
  187116  187113 -187119  187122       2  187113  187119  187125  187128       3
  187110  187101  187095  187113      10  187107  187101  187095  187113      10
  187104  187101  187095  187113      10  187098  187095  187101  187104      10
  187098  187095  187101  187107      10  187098  187095  187101  187110      10
  187098  187095  187113  187116      19  187098  187095 -187113  187116       3
  187098  187095 -187113  187116      20  187098  187095  187113  187119       3
  187095  187113  187119  187122       2  187092  187089  187095  187098       3
  187092  187089  187095  187101       3  187092  187089  187095  187113       3
  187089  187095  187101  187104      10  187089  187095  187101  187107      10
  187089  187095  187101  187110      10  187164  187161  187167  187170       1
  187164  187161 -187167  187170       2  187161  187167  187173  187176       3
  187146  187137  187131  187149      15  187143  187137  187131  187149      15
  187140  187137  187131  187149      15  187137  187131  187149  187152      15
  187137  187131  187149  187155      15  187137  187131  187149  187158      15
  187134  187131  187125  187161      10  187134  187131  187137  187140      14
  187134  187131  187137  187143      14  187134  187131  187137  187146      14
  187134  187131  187149  187152      14  187134  187131  187149  187155      14
  187134  187131  187149  187158      14  187128  187125  187131  187134      10
  187128  187125  187131  187137      10  187128  187125  187131  187149      10
  187128  187125  187161  187164      19  187128  187125 -187161  187164       3
  187128  187125 -187161  187164      20  187128  187125  187161  187167       3
  187125  187131  187137  187140      15  187125  187131  187137  187143      15
  187125  187131  187137  187146      15  187125  187131  187149  187152      15
  187125  187131  187149  187155      15  187125  187131  187149  187158      15
  187125  187161  187167  187170       2  187122  187119  187125  187128       3
  187122  187119  187125  187131       3  187122  187119  187125  187161       3
  187119  187125  187131  187134      10  187221  187218  187224  187227       1
  187221  187218 -187224  187227       2  187218  187224  187230  187233       3
  187203  187194  187188  187206      15  187200  187194  187188  187206      15
  187197  187194  187188  187206      15  187194  187188  187206  187209      15
  187194  187188  187206  187212      15  187194  187188  187206  187215      15
  187191  187188  187194  187197      14  187191  187188  187194  187200      14
  187191  187188  187194  187203      14  187191  187188  187206  187209      14
  187191  187188  187206  187212      14  187191  187188  187206  187215      14
  187185  187179  187173  187218      10  187185  187179  187188  187191      14
  187185  187179  187188  187194      15  187185  187179  187188  187206      15
  187182  187179  187173  187218      10  187182  187179  187188  187191      14
  187182  187179  187188  187194      15  187182  187179  187188  187206      15
  187179  187188  187194  187197      15  187179  187188  187194  187200      15
  187179  187188  187194  187203      15  187179  187188  187206  187209      15
  187179  187188  187206  187212      15  187179  187188  187206  187215      15
  187176  187173  187179  187182      10  187176  187173  187179  187185      10
  187176  187173  187179  187188      10  187176  187173  187218  187221      19
  187176  187173 -187218  187221       3  187176  187173 -187218  187221      20
  187176  187173  187218  187224       3  187173  187179  187188  187191      15
  187173  187218  187224  187227       2  187170  187167  187173  187176       3
  187170  187167  187173  187179       3  187170  187167  187173  187218       3
  187167  187173  187179  187182      10  187167  187173  187179  187185      10
  187287  187284  187290  187293       1  187287  187284 -187290  187293       2
  187284  187290  187296  187299       3  187269  187263  187272  187275      10
  187269  187263  187272  187278      10  187269  187263  187272  187281      10
  187266  187263  187272  187275      10  187266  187263  187272  187278      10
  187266  187263  187272  187281      10  187260  187254  187263  187266      10
  187260  187254  187263  187269      10  187260  187254  187263  187272      10
  187257  187254  187263  187266      10  187257  187254  187263  187269      10
  187257  187254  187263  187272      10  187254  187263  187272  187275      10
  187254  187263  187272  187278      10  187254  187263  187272  187281      10
  187251  187245  187254  187257      14  187251  187245  187254  187260      14
  187251  187245  187254  187263      15  187248  187245  187254  187257      14
  187248  187245  187254  187260      14  187248  187245  187254  187263      15
  187245  187254  187263  187266      10  187245  187254  187263  187269      10
  187242  187236  187230  187284      10  187242  187236  187245  187248      14
  187242  187236  187245  187251      14  187242  187236  187245  187254      15
  187239  187236  187230  187284      10  187239  187236  187245  187248      14
  187239  187236  187245  187251      14  187239  187236  187245  187254      15
  187236  187245  187254  187257      15  187236  187245  187254  187260      15
  187233  187230  187236  187239      10  187233  187230  187236  187242      10
  187233  187230  187236  187245      10  187233  187230  187284  187287      19
  187233  187230 -187284  187287       3  187233  187230 -187284  187287      20
  187233  187230  187284  187290       3  187230  187236  187245  187248      15
  187230  187236  187245  187251      15  187230  187284  187290  187293       2
  187227  187224  187230  187233       3  187227  187224  187230  187236       3
  187227  187224  187230  187284       3  187224  187230  187236  187239      10
  187224  187230  187236  187242      10  187335  187332  187338  187341       1
  187335  187332 -187338  187341       2  187332  187338  187344  187347       3
  187332  187338  187344  187350       3  187317  187308  187302  187320      15
  187314  187308  187302  187320      15  187311  187308  187302  187320      15
  187308  187302  187320  187323      15  187308  187302  187320  187326      15
  187308  187302  187320  187329      15  187305  187302  187296  187332      10
  187305  187302  187308  187311      14  187305  187302  187308  187314      14
  187305  187302  187308  187317      14  187305  187302  187320  187323      14
  187305  187302  187320  187326      14  187305  187302  187320  187329      14
  187299  187296  187302  187305      10  187299  187296  187302  187308      10
  187299  187296  187302  187320      10  187299  187296  187332  187335      19
  187299  187296 -187332  187335       3  187299  187296 -187332  187335      20
  187299  187296  187332  187338       3  187296  187302  187308  187311      15
  187296  187302  187308  187314      15  187296  187302  187308  187317      15
  187296  187302  187320  187323      15  187296  187302  187320  187326      15
  187296  187302  187320  187329      15  187296  187332  187338  187341       2
  187293  187290  187296  187299       3  187293  187290  187296  187302       3
  187293  187290  187296  187332       3  187290  187296  187302  187305      10
  187356  187353  187359  187362       1  187356  187353 -187359  187362       2
  187353  187359  187365  187368       3  187353  187359  187365  187371       3
  187350  187344  187353  187356      19  187350  187344 -187353  187356       3
  187350  187344 -187353  187356      20  187350  187344  187353  187359       3
  187347  187344  187353  187356      19  187347  187344 -187353  187356       3
  187347  187344 -187353  187356      20  187347  187344  187353  187359       3
  187344  187353  187359  187362       2  187341  187338  187344  187347       3
  187341  187338  187344  187350       3  187341  187338  187344  187353       3
  187377  187374  187380  187383       1  187377  187374 -187380  187383       2
  187374  187380  187386  187389       3  187371  187365  187374  187377      19
  187371  187365 -187374  187377       3  187371  187365 -187374  187377      20
  187371  187365  187374  187380       3  187368  187365  187374  187377      19
  187368  187365 -187374  187377       3  187368  187365 -187374  187377      20
  187368  187365  187374  187380       3  187365  187374  187380  187383       2
  187362  187359  187365  187368       3  187362  187359  187365  187371       3
  187362  187359  187365  187374       3  187419  187416  187422  187425       1
  187419  187416 -187422  187425       2  187416  187422  187428  187431       3
  187407  187398  187392  187410      90  187407  187398 -187392  187410      29
  187404  187398  187392  187410      90  187404  187398 -187392  187410      29
  187401  187398  187392  187410      90  187401  187398 -187392  187410      29
  187398  187392  187410  187413      91  187398  187392 -187410  187413      92
  187398  187392 -187410  187413      93  187398  187392 -187410  187413      94
  187395  187392  187386  187416      10  187395  187392  187398  187401      10
  187395  187392  187398  187404      10  187395  187392  187398  187407      10
  187395  187392  187410  187413      95  187389  187386  187392  187395      10
  187389  187386  187392  187398      10  187389  187386  187392  187410      90
  187389  187386 -187392  187410      29  187389  187386  187416  187419      19
  187389  187386 -187416  187419       3  187389  187386 -187416  187419      20
  187389  187386  187416  187422       3  187386  187392  187398  187401      15
  187386  187392  187398  187404      15  187386  187392  187398  187407      15
  187386  187392  187410  187413      96  187386  187392 -187410  187413      97
  187386  187392 -187410  187413      93  187386  187392 -187410  187413      98
  187386  187416  187422  187425       2  187383  187380  187386  187389       3
  187383  187380  187386  187392       3  187383  187380  187386  187416       3
  187380  187386  187392  187395      10  187452  187449  187455  187458       1
  187452  187449 -187455  187458       2  187449  187455  187461  187464       3
  187440  187434  187428  187449      10  187440  187434  187443  187446      95
  187437  187434  187428  187449      10  187437  187434  187443  187446      95
  187431  187428  187434  187437      10  187431  187428  187434  187440      10
  187431  187428  187434  187443      90  187431  187428 -187434  187443      29
  187431  187428  187449  187452      19  187431  187428 -187449  187452       3
  187431  187428 -187449  187452      20  187431  187428  187449  187455       3
  187428  187434  187443  187446     127  187428  187434 -187443  187446     128
  187428  187434 -187443  187446     129  187428  187434 -187443  187446     130
  187428  187449  187455  187458       2  187425  187422  187428  187431       3
  187425  187422  187428  187434       3  187425  187422  187428  187449       3
  187422  187428  187434  187437      10  187422  187428  187434  187440      10
  187488  187485  187491  187494       1  187488  187485 -187491  187494       2
  187485  187491  187497  187500       3  187473  187467  187461  187485      10
  187473  187467  187476  187479       3  187473  187467  187476  187482       3
  187470  187467  187461  187485      10  187470  187467  187476  187479       3
  187470  187467  187476  187482       3  187464  187461  187467  187470      10
  187464  187461  187467  187473      10  187464  187461  187467  187476      10
  187464  187461  187485  187488      19  187464  187461 -187485  187488       3
  187464  187461 -187485  187488      20  187464  187461  187485  187491       3
  187461  187485  187491  187494       2  187458  187455  187461  187464       3
  187458  187455  187461  187467       3  187458  187455  187461  187485       3
  187455  187461  187467  187470      10  187455  187461  187467  187473      10
  187536  187533  187539  187542       1  187536  187533 -187539  187542       2
  187533  187539  187545  187548       3  187518  187509  187503  187521      15
  187515  187509  187503  187521      15  187512  187509  187503  187521      15
  187509  187503  187521  187524      15  187509  187503  187521  187527      15
  187509  187503  187521  187530      15  187506  187503  187497  187533      10
  187506  187503  187509  187512      14  187506  187503  187509  187515      14
  187506  187503  187509  187518      14  187506  187503  187521  187524      14
  187506  187503  187521  187527      14  187506  187503  187521  187530      14
  187500  187497  187503  187506      10  187500  187497  187503  187509      10
  187500  187497  187503  187521      10  187500  187497  187533  187536      19
  187500  187497 -187533  187536       3  187500  187497 -187533  187536      20
  187500  187497  187533  187539       3  187497  187503  187509  187512      15
  187497  187503  187509  187515      15  187497  187503  187509  187518      15
  187497  187503  187521  187524      15  187497  187503  187521  187527      15
  187497  187503  187521  187530      15  187497  187533  187539  187542       2
  187494  187491  187497  187500       3  187494  187491  187497  187503       3
  187494  187491  187497  187533       3  187491  187497  187503  187506      10
  187581  187578  187584  187587       1  187581  187578 -187584  187587       2
  187578  187584  187590  187593       3  187566  187560  187569  187572       3
  187566  187560  187569  187575       3  187563  187560  187569  187572       3
  187563  187560  187569  187575       3  187557  187551  187545  187578      10
  187557  187551  187560  187563      14  187557  187551  187560  187566      14
  187557  187551  187560  187569      10  187554  187551  187545  187578      10
  187554  187551  187560  187563      14  187554  187551  187560  187566      14
  187554  187551  187560  187569      10  187548  187545  187551  187554      10
  187548  187545  187551  187557      10  187548  187545  187551  187560      10
  187548  187545  187578  187581      19  187548  187545 -187578  187581       3
  187548  187545 -187578  187581      20  187548  187545  187578  187584       3
  187545  187551  187560  187563      15  187545  187551  187560  187566      15
  187545  187578  187584  187587       2  187542  187539  187545  187548       3
  187542  187539  187545  187551       3  187542  187539  187545  187578       3
  187539  187545  187551  187554      10  187539  187545  187551  187557      10
  187629  187626  187632  187635       1  187629  187626 -187632  187635       2
  187626  187632  187638  187641       3  187611  187602  187596  187614      15
  187608  187602  187596  187614      15  187605  187602  187596  187614      15
  187602  187596  187614  187617      15  187602  187596  187614  187620      15
  187602  187596  187614  187623      15  187599  187596  187590  187626      10
  187599  187596  187602  187605      14  187599  187596  187602  187608      14
  187599  187596  187602  187611      14  187599  187596  187614  187617      14
  187599  187596  187614  187620      14  187599  187596  187614  187623      14
  187593  187590  187596  187599      10  187593  187590  187596  187602      10
  187593  187590  187596  187614      10  187593  187590  187626  187629      19
  187593  187590 -187626  187629       3  187593  187590 -187626  187629      20
  187593  187590  187626  187632       3  187590  187596  187602  187605      15
  187590  187596  187602  187608      15  187590  187596  187602  187611      15
  187590  187596  187614  187617      15  187590  187596  187614  187620      15
  187590  187596  187614  187623      15  187590  187626  187632  187635       2
  187587  187584  187590  187593       3  187587  187584  187590  187596       3
  187587  187584  187590  187626       3  187584  187590  187596  187599      10
  187671  187668  187674  187677       1  187671  187668 -187674  187677       2
  187668  187674  187680  187683       3  187656  187653  187659  187662       1
  187656  187653 -187659  187662       2  187656  187653  187659  187665       1
  187656  187653 -187659  187665       2  187650  187644  187638  187668      10
  187650  187644  187653  187656      19  187650  187644 -187653  187656       3
  187650  187644 -187653  187656      20  187650  187644  187653  187659       3
  187647  187644  187638  187668      10  187647  187644  187653  187656      19
  187647  187644 -187653  187656       3  187647  187644 -187653  187656      20
  187647  187644  187653  187659       3  187644  187653  187659  187662       2
  187644  187653  187659  187665       2  187641  187638  187644  187647      10
  187641  187638  187644  187650      10  187641  187638  187644  187653      10
  187641  187638  187668  187671      19  187641  187638 -187668  187671       3
  187641  187638 -187668  187671      20  187641  187638  187668  187674       3
  187638  187668  187674  187677       2  187635  187632  187638  187641       3
  187635  187632  187638  187644       3  187635  187632  187638  187668       3
  187632  187638  187644  187647      10  187632  187638  187644  187650      10
  187716  187713  187719  187722       1  187716  187713 -187719  187722       2
  187713  187719  187725  187728       3  187701  187695  187704  187707       3
  187701  187695  187704  187710       3  187698  187695  187704  187707       3
  187698  187695  187704  187710       3  187692  187686  187680  187713      10
  187692  187686  187695  187698      14  187692  187686  187695  187701      14
  187692  187686  187695  187704      10  187689  187686  187680  187713      10
  187689  187686  187695  187698      14  187689  187686  187695  187701      14
  187689  187686  187695  187704      10  187683  187680  187686  187689      10
  187683  187680  187686  187692      10  187683  187680  187686  187695      10
  187683  187680  187713  187716      19  187683  187680 -187713  187716       3
  187683  187680 -187713  187716      20  187683  187680  187713  187719       3
  187680  187686  187695  187698      15  187680  187686  187695  187701      15
  187680  187713  187719  187722       2  187677  187674  187680  187683       3
  187677  187674  187680  187686       3  187677  187674  187680  187713       3
  187674  187680  187686  187689      10  187674  187680  187686  187692      10
  187782  187779  187785  187788       1  187782  187779 -187785  187788       2
  187779  187785  187791  187794       3  187764  187758  187767  187770      10
  187764  187758  187767  187773      10  187764  187758  187767  187776      10
  187761  187758  187767  187770      10  187761  187758  187767  187773      10
  187761  187758  187767  187776      10  187755  187749  187758  187761      10
  187755  187749  187758  187764      10  187755  187749  187758  187767      10
  187752  187749  187758  187761      10  187752  187749  187758  187764      10
  187752  187749  187758  187767      10  187749  187758  187767  187770      10
  187749  187758  187767  187773      10  187749  187758  187767  187776      10
  187746  187740  187749  187752      14  187746  187740  187749  187755      14
  187746  187740  187749  187758      15  187743  187740  187749  187752      14
  187743  187740  187749  187755      14  187743  187740  187749  187758      15
  187740  187749  187758  187761      10  187740  187749  187758  187764      10
  187737  187731  187725  187779      10  187737  187731  187740  187743      14
  187737  187731  187740  187746      14  187737  187731  187740  187749      15
  187734  187731  187725  187779      10  187734  187731  187740  187743      14
  187734  187731  187740  187746      14  187734  187731  187740  187749      15
  187731  187740  187749  187752      15  187731  187740  187749  187755      15
  187728  187725  187731  187734      10  187728  187725  187731  187737      10
  187728  187725  187731  187740      10  187728  187725  187779  187782      19
  187728  187725 -187779  187782       3  187728  187725 -187779  187782      20
  187728  187725  187779  187785       3  187725  187731  187740  187743      15
  187725  187731  187740  187746      15  187725  187779  187785  187788       2
  187722  187719  187725  187728       3  187722  187719  187725  187731       3
  187722  187719  187725  187779       3  187719  187725  187731  187734      10
  187719  187725  187731  187737      10  187848  187845  187851  187854       1
  187848  187845 -187851  187854       2  187845  187851  187857  187860       3
  187830  187824  187833  187836      10  187830  187824  187833  187839      10
  187830  187824  187833  187842      10  187827  187824  187833  187836      10
  187827  187824  187833  187839      10  187827  187824  187833  187842      10
  187821  187815  187824  187827      10  187821  187815  187824  187830      10
  187821  187815  187824  187833      10  187818  187815  187824  187827      10
  187818  187815  187824  187830      10  187818  187815  187824  187833      10
  187815  187824  187833  187836      10  187815  187824  187833  187839      10
  187815  187824  187833  187842      10  187812  187806  187815  187818      14
  187812  187806  187815  187821      14  187812  187806  187815  187824      15
  187809  187806  187815  187818      14  187809  187806  187815  187821      14
  187809  187806  187815  187824      15  187806  187815  187824  187827      10
  187806  187815  187824  187830      10  187803  187797  187791  187845      10
  187803  187797  187806  187809      14  187803  187797  187806  187812      14
  187803  187797  187806  187815      15  187800  187797  187791  187845      10
  187800  187797  187806  187809      14  187800  187797  187806  187812      14
  187800  187797  187806  187815      15  187797  187806  187815  187818      15
  187797  187806  187815  187821      15  187794  187791  187797  187800      10
  187794  187791  187797  187803      10  187794  187791  187797  187806      10
  187794  187791  187845  187848      19  187794  187791 -187845  187848       3
  187794  187791 -187845  187848      20  187794  187791  187845  187851       3
  187791  187797  187806  187809      15  187791  187797  187806  187812      15
  187791  187845  187851  187854       2  187788  187785  187791  187794       3
  187788  187785  187791  187797       3  187788  187785  187791  187845       3
  187785  187791  187797  187800      10  187785  187791  187797  187803      10
  187884  187881  187887  187890       1  187884  187881 -187887  187890       2
  187881  187887  187893  187896       3  187869  187863  187857  187881      10
  187869  187863  187872  187875       3  187869  187863  187872  187878       3
  187866  187863  187857  187881      10  187866  187863  187872  187875       3
  187866  187863  187872  187878       3  187860  187857  187863  187866      10
  187860  187857  187863  187869      10  187860  187857  187863  187872      10
  187860  187857  187881  187884      19  187860  187857 -187881  187884       3
  187860  187857 -187881  187884      20  187860  187857  187881  187887       3
  187857  187881  187887  187890       2  187854  187851  187857  187860       3
  187854  187851  187857  187863       3  187854  187851  187857  187881       3
  187851  187857  187863  187866      10  187851  187857  187863  187869      10
  187956  187953  187959  187962       1  187956  187953 -187959  187962       2
  187953  187959  187965  187968       3  187941  187935  187932  187944      51
  187941  187935 -187932  187944       6  187938  187935  187932  187944      51
  187938  187935 -187932  187944       6  187935  187932  187944  187947      51
  187935  187932 -187944  187947       6  187935  187932  187944  187950      51
  187935  187932 -187944  187950       6  187929  187926  187932  187935      51
  187929  187926 -187932  187935       6  187929  187926  187932  187944      51
  187929  187926 -187932  187944       6  187926  187932  187935  187938      51
  187926  187932 -187935  187938       6  187926  187932  187935  187941      51
  187926  187932 -187935  187941       6  187926  187932  187944  187947      51
  187926  187932 -187944  187947       6  187926  187932  187944  187950      51
  187926  187932 -187944  187950       6  187923  187917  187926  187929      29
  187923  187917  187926  187932      29  187920  187917  187926  187929      29
  187920  187917  187926  187932      29  187914  187908  187917  187920      10
  187914  187908  187917  187923      10  187914  187908  187917  187926      10
  187911  187908  187917  187920      10  187911  187908  187917  187923      10
  187911  187908  187917  187926      10  187908  187917  187926  187929      29
  187905  187899  187893  187953      10  187905  187899  187908  187911      14
  187905  187899  187908  187914      14  187905  187899  187908  187917      15
  187902  187899  187893  187953      10  187902  187899  187908  187911      14
  187902  187899  187908  187914      14  187902  187899  187908  187917      15
  187899  187908  187917  187920      10  187899  187908  187917  187923      10
  187896  187893  187899  187902      10  187896  187893  187899  187905      10
  187896  187893  187899  187908      10  187896  187893  187953  187956      19
  187896  187893 -187953  187956       3  187896  187893 -187953  187956      20
  187896  187893  187953  187959       3  187893  187899  187908  187911      15
  187893  187899  187908  187914      15  187893  187953  187959  187962       2
  187890  187887  187893  187896       3  187890  187887  187893  187899       3
  187890  187887  187893  187953       3  187887  187893  187899  187902      10
  187887  187893  187899  187905      10  188004  188001  188007  188010       1
  188004  188001 -188007  188010       2  188001  188007  188013  188016       3
  187986  187977  187971  187989      15  187983  187977  187971  187989      15
  187980  187977  187971  187989      15  187977  187971  187989  187992      15
  187977  187971  187989  187995      15  187977  187971  187989  187998      15
  187974  187971  187965  188001      10  187974  187971  187977  187980      14
  187974  187971  187977  187983      14  187974  187971  187977  187986      14
  187974  187971  187989  187992      14  187974  187971  187989  187995      14
  187974  187971  187989  187998      14  187968  187965  187971  187974      10
  187968  187965  187971  187977      10  187968  187965  187971  187989      10
  187968  187965  188001  188004      19  187968  187965 -188001  188004       3
  187968  187965 -188001  188004      20  187968  187965  188001  188007       3
  187965  187971  187977  187980      15  187965  187971  187977  187983      15
  187965  187971  187977  187986      15  187965  187971  187989  187992      15
  187965  187971  187989  187995      15  187965  187971  187989  187998      15
  187965  188001  188007  188010       2  187962  187959  187965  187968       3
  187962  187959  187965  187971       3  187962  187959  187965  188001       3
  187959  187965  187971  187974      10  188046  188043  188049  188052       1
  188046  188043 -188049  188052       2  188043  188049  188055  188058       3
  188034  188025  188019  188037      90  188034  188025 -188019  188037      29
  188031  188025  188019  188037      90  188031  188025 -188019  188037      29
  188028  188025  188019  188037      90  188028  188025 -188019  188037      29
  188025  188019  188037  188040      91  188025  188019 -188037  188040      92
  188025  188019 -188037  188040      93  188025  188019 -188037  188040      94
  188022  188019  188013  188043      10  188022  188019  188025  188028      10
  188022  188019  188025  188031      10  188022  188019  188025  188034      10
  188022  188019  188037  188040      95  188016  188013  188019  188022      10
  188016  188013  188019  188025      10  188016  188013  188019  188037      90
  188016  188013 -188019  188037      29  188016  188013  188043  188046      19
  188016  188013 -188043  188046       3  188016  188013 -188043  188046      20
  188016  188013  188043  188049       3  188013  188019  188025  188028      15
  188013  188019  188025  188031      15  188013  188019  188025  188034      15
  188013  188019  188037  188040      96  188013  188019 -188037  188040      97
  188013  188019 -188037  188040      93  188013  188019 -188037  188040      98
  188013  188043  188049  188052       2  188010  188007  188013  188016       3
  188010  188007  188013  188019       3  188010  188007  188013  188043       3
  188007  188013  188019  188022      10  188085  188082  188088  188091       1
  188085  188082 -188088  188091       2  188082  188088  188094  188097       3
  188073  188070  188076  188079     189  188073  188070 -188076  188079     190
  188067  188061  188055  188082      10  188067  188061  188070  188073      19
  188067  188061 -188070  188073       3  188067  188061 -188070  188073      20
  188067  188061  188070  188076       3  188064  188061  188055  188082      10
  188064  188061  188070  188073      19  188064  188061 -188070  188073       3
  188064  188061 -188070  188073      20  188064  188061  188070  188076       3
  188061  188070  188076  188079     191  188061  188070 -188076  188079     192
  188061  188070 -188076  188079     193  188061  188070 -188076  188079     194
  188058  188055  188061  188064      10  188058  188055  188061  188067      10
  188058  188055  188061  188070      10  188058  188055  188082  188085      19
  188058  188055 -188082  188085       3  188058  188055 -188082  188085      20
  188058  188055  188082  188088       3  188055  188082  188088  188091       2
  188052  188049  188055  188058       3  188052  188049  188055  188061       3
  188052  188049  188055  188082       3  188049  188055  188061  188064      10
  188049  188055  188061  188067      10  188115  188112  188118  188121       1
  188115  188112 -188118  188121       2  188112  188118  188124  188127       3
  188109  188100  188094  188112      10  188106  188100  188094  188112      10
  188103  188100  188094  188112      10  188097  188094  188100  188103      10
  188097  188094  188100  188106      10  188097  188094  188100  188109      10
  188097  188094  188112  188115      19  188097  188094 -188112  188115       3
  188097  188094 -188112  188115      20  188097  188094  188112  188118       3
  188094  188112  188118  188121       2  188091  188088  188094  188097       3
  188091  188088  188094  188100       3  188091  188088  188094  188112       3
  188088  188094  188100  188103      10  188088  188094  188100  188106      10
  188088  188094  188100  188109      10  188172  188169  188175  188178       1
  188172  188169 -188175  188178       2  188169  188175  188181  188184       3
  188154  188145  188139  188157      15  188151  188145  188139  188157      15
  188148  188145  188139  188157      15  188145  188139  188157  188160      15
  188145  188139  188157  188163      15  188145  188139  188157  188166      15
  188142  188139  188145  188148      14  188142  188139  188145  188151      14
  188142  188139  188145  188154      14  188142  188139  188157  188160      14
  188142  188139  188157  188163      14  188142  188139  188157  188166      14
  188136  188130  188124  188169      10  188136  188130  188139  188142      14
  188136  188130  188139  188145      15  188136  188130  188139  188157      15
  188133  188130  188124  188169      10  188133  188130  188139  188142      14
  188133  188130  188139  188145      15  188133  188130  188139  188157      15
  188130  188139  188145  188148      15  188130  188139  188145  188151      15
  188130  188139  188145  188154      15  188130  188139  188157  188160      15
  188130  188139  188157  188163      15  188130  188139  188157  188166      15
  188127  188124  188130  188133      10  188127  188124  188130  188136      10
  188127  188124  188130  188139      10  188127  188124  188169  188172      19
  188127  188124 -188169  188172       3  188127  188124 -188169  188172      20
  188127  188124  188169  188175       3  188124  188130  188139  188142      15
  188124  188169  188175  188178       2  188121  188118  188124  188127       3
  188121  188118  188124  188130       3  188121  188118  188124  188169       3
  188118  188124  188130  188133      10  188118  188124  188130  188136      10
  188214  188211  188217  188220       1  188214  188211 -188217  188220       2
  188211  188217  188223  188226       3  188199  188196  188202  188205       1
  188199  188196 -188202  188205       2  188199  188196  188202  188208       1
  188199  188196 -188202  188208       2  188193  188187  188181  188211      10
  188193  188187  188196  188199      19  188193  188187 -188196  188199       3
  188193  188187 -188196  188199      20  188193  188187  188196  188202       3
  188190  188187  188181  188211      10  188190  188187  188196  188199      19
  188190  188187 -188196  188199       3  188190  188187 -188196  188199      20
  188190  188187  188196  188202       3  188187  188196  188202  188205       2
  188187  188196  188202  188208       2  188184  188181  188187  188190      10
  188184  188181  188187  188193      10  188184  188181  188187  188196      10
  188184  188181  188211  188214      19  188184  188181 -188211  188214       3
  188184  188181 -188211  188214      20  188184  188181  188211  188217       3
  188181  188211  188217  188220       2  188178  188175  188181  188184       3
  188178  188175  188181  188187       3  188178  188175  188181  188211       3
  188175  188181  188187  188190      10  188175  188181  188187  188193      10
  188244  188241  188247  188250       1  188244  188241 -188247  188250       2
  188241  188247  188253  188256       3  188238  188229  188223  188241      10
  188235  188229  188223  188241      10  188232  188229  188223  188241      10
  188226  188223  188229  188232      10  188226  188223  188229  188235      10
  188226  188223  188229  188238      10  188226  188223  188241  188244      19
  188226  188223 -188241  188244       3  188226  188223 -188241  188244      20
  188226  188223  188241  188247       3  188223  188241  188247  188250       2
  188220  188217  188223  188226       3  188220  188217  188223  188229       3
  188220  188217  188223  188241       3  188217  188223  188229  188232      10
  188217  188223  188229  188235      10  188217  188223  188229  188238      10
  188286  188283  188289  188292       1  188286  188283 -188289  188292       2
  188283  188289  188295  188298       3  188274  188265  188259  188277      90
  188274  188265 -188259  188277      29  188271  188265  188259  188277      90
  188271  188265 -188259  188277      29  188268  188265  188259  188277      90
  188268  188265 -188259  188277      29  188265  188259  188277  188280      91
  188265  188259 -188277  188280      92  188265  188259 -188277  188280      93
  188265  188259 -188277  188280      94  188262  188259  188253  188283      10
  188262  188259  188265  188268      10  188262  188259  188265  188271      10
  188262  188259  188265  188274      10  188262  188259  188277  188280      95
  188256  188253  188259  188262      10  188256  188253  188259  188265      10
  188256  188253  188259  188277      90  188256  188253 -188259  188277      29
  188256  188253  188283  188286      19  188256  188253 -188283  188286       3
  188256  188253 -188283  188286      20  188256  188253  188283  188289       3
  188253  188259  188265  188268      15  188253  188259  188265  188271      15
  188253  188259  188265  188274      15  188253  188259  188277  188280      96
  188253  188259 -188277  188280      97  188253  188259 -188277  188280      93
  188253  188259 -188277  188280      98  188253  188283  188289  188292       2
  188250  188247  188253  188256       3  188250  188247  188253  188259       3
  188250  188247  188253  188283       3  188247  188253  188259  188262      10
  188358  188355  188361  188364       1  188358  188355 -188361  188364       2
  188355  188361  188367  188370       3  188343  188337  188334  188346      51
  188343  188337 -188334  188346       6  188340  188337  188334  188346      51
  188340  188337 -188334  188346       6  188337  188334  188346  188349      51
  188337  188334 -188346  188349       6  188337  188334  188346  188352      51
  188337  188334 -188346  188352       6  188331  188328  188334  188337      51
  188331  188328 -188334  188337       6  188331  188328  188334  188346      51
  188331  188328 -188334  188346       6  188328  188334  188337  188340      51
  188328  188334 -188337  188340       6  188328  188334  188337  188343      51
  188328  188334 -188337  188343       6  188328  188334  188346  188349      51
  188328  188334 -188346  188349       6  188328  188334  188346  188352      51
  188328  188334 -188346  188352       6  188325  188319  188328  188331      29
  188325  188319  188328  188334      29  188322  188319  188328  188331      29
  188322  188319  188328  188334      29  188316  188310  188319  188322      10
  188316  188310  188319  188325      10  188316  188310  188319  188328      10
  188313  188310  188319  188322      10  188313  188310  188319  188325      10
  188313  188310  188319  188328      10  188310  188319  188328  188331      29
  188307  188301  188295  188355      10  188307  188301  188310  188313      14
  188307  188301  188310  188316      14  188307  188301  188310  188319      15
  188304  188301  188295  188355      10  188304  188301  188310  188313      14
  188304  188301  188310  188316      14  188304  188301  188310  188319      15
  188301  188310  188319  188322      10  188301  188310  188319  188325      10
  188298  188295  188301  188304      10  188298  188295  188301  188307      10
  188298  188295  188301  188310      10  188298  188295  188355  188358      19
  188298  188295 -188355  188358       3  188298  188295 -188355  188358      20
  188298  188295  188355  188361       3  188295  188301  188310  188313      15
  188295  188301  188310  188316      15  188295  188355  188361  188364       2
  188292  188289  188295  188298       3  188292  188289  188295  188301       3
  188292  188289  188295  188355       3  188289  188295  188301  188304      10
  188289  188295  188301  188307      10  188388  188385  188391  188394       1
  188388  188385 -188391  188394       2  188385  188391  188397  188400       3
  188382  188373  188367  188385      10  188379  188373  188367  188385      10
  188376  188373  188367  188385      10  188370  188367  188373  188376      10
  188370  188367  188373  188379      10  188370  188367  188373  188382      10
  188370  188367  188385  188388      19  188370  188367 -188385  188388       3
  188370  188367 -188385  188388      20  188370  188367  188385  188391       3
  188367  188385  188391  188394       2  188364  188361  188367  188370       3
  188364  188361  188367  188373       3  188364  188361  188367  188385       3
  188361  188367  188373  188376      10  188361  188367  188373  188379      10
  188361  188367  188373  188382      10  188418  188415  188421  188424       1
  188418  188415 -188421  188424       2  188415  188421  188427  188430       3
  188412  188403  188397  188415      10  188409  188403  188397  188415      10
  188406  188403  188397  188415      10  188400  188397  188403  188406      10
  188400  188397  188403  188409      10  188400  188397  188403  188412      10
  188400  188397  188415  188418      19  188400  188397 -188415  188418       3
  188400  188397 -188415  188418      20  188400  188397  188415  188421       3
  188397  188415  188421  188424       2  188394  188391  188397  188400       3
  188394  188391  188397  188403       3  188394  188391  188397  188415       3
  188391  188397  188403  188406      10  188391  188397  188403  188409      10
  188391  188397  188403  188412      10  188466  188463  188469  188472       1
  188466  188463 -188469  188472       2  188463  188469  188475  188478       3
  188448  188439  188433  188451      15  188445  188439  188433  188451      15
  188442  188439  188433  188451      15  188439  188433  188451  188454      15
  188439  188433  188451  188457      15  188439  188433  188451  188460      15
  188436  188433  188427  188463      10  188436  188433  188439  188442      14
  188436  188433  188439  188445      14  188436  188433  188439  188448      14
  188436  188433  188451  188454      14  188436  188433  188451  188457      14
  188436  188433  188451  188460      14  188430  188427  188433  188436      10
  188430  188427  188433  188439      10  188430  188427  188433  188451      10
  188430  188427  188463  188466      19  188430  188427 -188463  188466       3
  188430  188427 -188463  188466      20  188430  188427  188463  188469       3
  188427  188433  188439  188442      15  188427  188433  188439  188445      15
  188427  188433  188439  188448      15  188427  188433  188451  188454      15
  188427  188433  188451  188457      15  188427  188433  188451  188460      15
  188427  188463  188469  188472       2  188424  188421  188427  188430       3
  188424  188421  188427  188433       3  188424  188421  188427  188463       3
  188421  188427  188433  188436      10  188511  188508  188514  188517       1
  188511  188508 -188514  188517       2  188508  188514  188520  188523       3
  188496  188490  188499  188502       3  188496  188490  188499  188505       3
  188493  188490  188499  188502       3  188493  188490  188499  188505       3
  188487  188481  188475  188508      10  188487  188481  188490  188493      14
  188487  188481  188490  188496      14  188487  188481  188490  188499      10
  188484  188481  188475  188508      10  188484  188481  188490  188493      14
  188484  188481  188490  188496      14  188484  188481  188490  188499      10
  188478  188475  188481  188484      10  188478  188475  188481  188487      10
  188478  188475  188481  188490      10  188478  188475  188508  188511      19
  188478  188475 -188508  188511       3  188478  188475 -188508  188511      20
  188478  188475  188508  188514       3  188475  188481  188490  188493      15
  188475  188481  188490  188496      15  188475  188508  188514  188517       2
  188472  188469  188475  188478       3  188472  188469  188475  188481       3
  188472  188469  188475  188508       3  188469  188475  188481  188484      10
  188469  188475  188481  188487      10  188556  188553  188559  188562       1
  188556  188553 -188559  188562       2  188553  188559  188565  188568       3
  188553  188559  188565  188571       3  188541  188535  188544  188547       3
  188541  188535  188544  188550       3  188538  188535  188544  188547       3
  188538  188535  188544  188550       3  188532  188526  188520  188553      10
  188532  188526  188535  188538      14  188532  188526  188535  188541      14
  188532  188526  188535  188544      10  188529  188526  188520  188553      10
  188529  188526  188535  188538      14  188529  188526  188535  188541      14
  188529  188526  188535  188544      10  188523  188520  188526  188529      10
  188523  188520  188526  188532      10  188523  188520  188526  188535      10
  188523  188520  188553  188556      19  188523  188520 -188553  188556       3
  188523  188520 -188553  188556      20  188523  188520  188553  188559       3
  188520  188526  188535  188538      15  188520  188526  188535  188541      15
  188520  188553  188559  188562       2  188517  188514  188520  188523       3
  188517  188514  188520  188526       3  188517  188514  188520  188553       3
  188514  188520  188526  188529      10  188514  188520  188526  188532      10
  188577  188574  188580  188583       1  188577  188574 -188580  188583       2
  188574  188580  188586  188589       3  188571  188565  188574  188577      19
  188571  188565 -188574  188577       3  188571  188565 -188574  188577      20
  188571  188565  188574  188580       3  188568  188565  188574  188577      19
  188568  188565 -188574  188577       3  188568  188565 -188574  188577      20
  188568  188565  188574  188580       3  188565  188574  188580  188583       2
  188562  188559  188565  188568       3  188562  188559  188565  188571       3
  188562  188559  188565  188574       3  188634  188631  188637  188640       1
  188634  188631 -188637  188640       2  188631  188637  188643  188646       3
  188616  188610  188619  188622      14  188616  188610  188619  188625      14
  188616  188610  188619  188628      14  188613  188610  188619  188622      14
  188613  188610  188619  188625      14  188613  188610  188619  188628      14
  188607  188598  188592  188610      15  188604  188598  188592  188610      15
  188601  188598  188592  188610      15  188598  188592  188610  188613      15
  188598  188592  188610  188616      15  188595  188592  188586  188631      10
  188595  188592  188598  188601      14  188595  188592  188598  188604      14
  188595  188592  188598  188607      14  188595  188592  188610  188613      14
  188595  188592  188610  188616      14  188595  188592  188610  188619      15
  188592  188610  188619  188622      15  188592  188610  188619  188625      15
  188592  188610  188619  188628      15  188589  188586  188592  188595      10
  188589  188586  188592  188598      10  188589  188586  188592  188610      10
  188589  188586  188631  188634      19  188589  188586 -188631  188634       3
  188589  188586 -188631  188634      20  188589  188586  188631  188637       3
  188586  188592  188598  188601      15  188586  188592  188598  188604      15
  188586  188592  188598  188607      15  188586  188592  188610  188613      15
  188586  188592  188610  188616      15  188586  188631  188637  188640       2
  188583  188580  188586  188589       3  188583  188580  188586  188592       3
  188583  188580  188586  188631       3  188580  188586  188592  188595      10
  188682  188679  188685  188688       1  188682  188679 -188685  188688       2
  188679  188685  188691  188694       3  188664  188655  188649  188667      15
  188661  188655  188649  188667      15  188658  188655  188649  188667      15
  188655  188649  188667  188670      15  188655  188649  188667  188673      15
  188655  188649  188667  188676      15  188652  188649  188643  188679      10
  188652  188649  188655  188658      14  188652  188649  188655  188661      14
  188652  188649  188655  188664      14  188652  188649  188667  188670      14
  188652  188649  188667  188673      14  188652  188649  188667  188676      14
  188646  188643  188649  188652      10  188646  188643  188649  188655      10
  188646  188643  188649  188667      10  188646  188643  188679  188682      19
  188646  188643 -188679  188682       3  188646  188643 -188679  188682      20
  188646  188643  188679  188685       3  188643  188649  188655  188658      15
  188643  188649  188655  188661      15  188643  188649  188655  188664      15
  188643  188649  188667  188670      15  188643  188649  188667  188673      15
  188643  188649  188667  188676      15  188643  188679  188685  188688       2
  188640  188637  188643  188646       3  188640  188637  188643  188649       3
  188640  188637  188643  188679       3  188637  188643  188649  188652      10
  188739  188736  188742  188745       1  188739  188736 -188742  188745       2
  188736  188742  188748  188751       3  188736  188742  188748  188754       3
  188721  188712  188706  188724      15  188718  188712  188706  188724      15
  188715  188712  188706  188724      15  188712  188706  188724  188727      15
  188712  188706  188724  188730      15  188712  188706  188724  188733      15
  188709  188706  188712  188715      14  188709  188706  188712  188718      14
  188709  188706  188712  188721      14  188709  188706  188724  188727      14
  188709  188706  188724  188730      14  188709  188706  188724  188733      14
  188703  188697  188691  188736      10  188703  188697  188706  188709      14
  188703  188697  188706  188712      15  188703  188697  188706  188724      15
  188700  188697  188691  188736      10  188700  188697  188706  188709      14
  188700  188697  188706  188712      15  188700  188697  188706  188724      15
  188697  188706  188712  188715      15  188697  188706  188712  188718      15
  188697  188706  188712  188721      15  188697  188706  188724  188727      15
  188697  188706  188724  188730      15  188697  188706  188724  188733      15
  188694  188691  188697  188700      10  188694  188691  188697  188703      10
  188694  188691  188697  188706      10  188694  188691  188736  188739      19
  188694  188691 -188736  188739       3  188694  188691 -188736  188739      20
  188694  188691  188736  188742       3  188691  188697  188706  188709      15
  188691  188736  188742  188745       2  188688  188685  188691  188694       3
  188688  188685  188691  188697       3  188688  188685  188691  188736       3
  188685  188691  188697  188700      10  188685  188691  188697  188703      10
  188760  188757  188763  188766       1  188760  188757 -188763  188766       2
  188757  188763  188769  188772       3  188757  188763  188769  188775       3
  188754  188748  188757  188760      19  188754  188748 -188757  188760       3
  188754  188748 -188757  188760      20  188754  188748  188757  188763       3
  188751  188748  188757  188760      19  188751  188748 -188757  188760       3
  188751  188748 -188757  188760      20  188751  188748  188757  188763       3
  188748  188757  188763  188766       2  188745  188742  188748  188751       3
  188745  188742  188748  188754       3  188745  188742  188748  188757       3
  188781  188778  188784  188787       1  188781  188778 -188784  188787       2
  188778  188784  188790  188793       3  188778  188784  188790  188796       3
  188775  188769  188778  188781      19  188775  188769 -188778  188781       3
  188775  188769 -188778  188781      20  188775  188769  188778  188784       3
  188772  188769  188778  188781      19  188772  188769 -188778  188781       3
  188772  188769 -188778  188781      20  188772  188769  188778  188784       3
  188769  188778  188784  188787       2  188766  188763  188769  188772       3
  188766  188763  188769  188775       3  188766  188763  188769  188778       3
  188802  188799  188805  188808       1  188802  188799 -188805  188808       2
  188799  188805  188811  188814       3  188796  188790  188799  188802      19
  188796  188790 -188799  188802       3  188796  188790 -188799  188802      20
  188796  188790  188799  188805       3  188793  188790  188799  188802      19
  188793  188790 -188799  188802       3  188793  188790 -188799  188802      20
  188793  188790  188799  188805       3  188790  188799  188805  188808       2
  188787  188784  188790  188793       3  188787  188784  188790  188796       3
  188787  188784  188790  188799       3  188835  188832  188838  188841       1
  188835  188832 -188838  188841       2  188832  188838  188844  188847       3
  188823  188817  188811  188832      10  188823  188817  188826  188829     168
  188820  188817  188811  188832      10  188820  188817  188826  188829     168
  188814  188811  188817  188820      10  188814  188811  188817  188823      10
  188814  188811  188817  188826      10  188814  188811  188832  188835      19
  188814  188811 -188832  188835       3  188814  188811 -188832  188835      20
  188814  188811  188832  188838       3  188811  188817  188826  188829     169
  188811  188817 -188826  188829     170  188811  188817 -188826  188829     171
  188811  188817 -188826  188829     172  188811  188832  188838  188841       2
  188808  188805  188811  188814       3  188808  188805  188811  188817       3
  188808  188805  188811  188832       3  188805  188811  188817  188820      10
  188805  188811  188817  188823      10  188865  188862  188868  188871       1
  188865  188862 -188868  188871       2  188862  188868  188874  188877       3
  188859  188850  188844  188862      10  188856  188850  188844  188862      10
  188853  188850  188844  188862      10  188847  188844  188850  188853      10
  188847  188844  188850  188856      10  188847  188844  188850  188859      10
  188847  188844  188862  188865      19  188847  188844 -188862  188865       3
  188847  188844 -188862  188865      20  188847  188844  188862  188868       3
  188844  188862  188868  188871       2  188841  188838  188844  188847       3
  188841  188838  188844  188850       3  188841  188838  188844  188862       3
  188838  188844  188850  188853      10  188838  188844  188850  188856      10
  188838  188844  188850  188859      10  188922  188919  188925  188928       1
  188922  188919 -188925  188928       2  188919  188925  188931  188934       3
  188904  188895  188889  188907      15  188901  188895  188889  188907      15
  188898  188895  188889  188907      15  188895  188889  188907  188910      15
  188895  188889  188907  188913      15  188895  188889  188907  188916      15
  188892  188889  188895  188898      14  188892  188889  188895  188901      14
  188892  188889  188895  188904      14  188892  188889  188907  188910      14
  188892  188889  188907  188913      14  188892  188889  188907  188916      14
  188886  188880  188874  188919      10  188886  188880  188889  188892      14
  188886  188880  188889  188895      15  188886  188880  188889  188907      15
  188883  188880  188874  188919      10  188883  188880  188889  188892      14
  188883  188880  188889  188895      15  188883  188880  188889  188907      15
  188880  188889  188895  188898      15  188880  188889  188895  188901      15
  188880  188889  188895  188904      15  188880  188889  188907  188910      15
  188880  188889  188907  188913      15  188880  188889  188907  188916      15
  188877  188874  188880  188883      10  188877  188874  188880  188886      10
  188877  188874  188880  188889      10  188877  188874  188919  188922      19
  188877  188874 -188919  188922       3  188877  188874 -188919  188922      20
  188877  188874  188919  188925       3  188874  188880  188889  188892      15
  188874  188919  188925  188928       2  188871  188868  188874  188877       3
  188871  188868  188874  188880       3  188871  188868  188874  188919       3
  188868  188874  188880  188883      10  188868  188874  188880  188886      10
  188979  188976  188982  188985       1  188979  188976 -188982  188985       2
  188976  188982  188988  188991       3  188961  188952  188946  188964      15
  188958  188952  188946  188964      15  188955  188952  188946  188964      15
  188952  188946  188964  188967      15  188952  188946  188964  188970      15
  188952  188946  188964  188973      15  188949  188946  188952  188955      14
  188949  188946  188952  188958      14  188949  188946  188952  188961      14
  188949  188946  188964  188967      14  188949  188946  188964  188970      14
  188949  188946  188964  188973      14  188943  188937  188931  188976      10
  188943  188937  188946  188949      14  188943  188937  188946  188952      15
  188943  188937  188946  188964      15  188940  188937  188931  188976      10
  188940  188937  188946  188949      14  188940  188937  188946  188952      15
  188940  188937  188946  188964      15  188937  188946  188952  188955      15
  188937  188946  188952  188958      15  188937  188946  188952  188961      15
  188937  188946  188964  188967      15  188937  188946  188964  188970      15
  188937  188946  188964  188973      15  188934  188931  188937  188940      10
  188934  188931  188937  188943      10  188934  188931  188937  188946      10
  188934  188931  188976  188979      19  188934  188931 -188976  188979       3
  188934  188931 -188976  188979      20  188934  188931  188976  188982       3
  188931  188937  188946  188949      15  188931  188976  188982  188985       2
  188928  188925  188931  188934       3  188928  188925  188931  188937       3
  188928  188925  188931  188976       3  188925  188931  188937  188940      10
  188925  188931  188937  188943      10  189051  189048  189054  189057       1
  189051  189048 -189054  189057       2  189048  189054  189060  189063       3
  189036  189030  189027  189039      51  189036  189030 -189027  189039       6
  189033  189030  189027  189039      51  189033  189030 -189027  189039       6
  189030  189027  189039  189042      51  189030  189027 -189039  189042       6
  189030  189027  189039  189045      51  189030  189027 -189039  189045       6
  189024  189021  189027  189030      51  189024  189021 -189027  189030       6
  189024  189021  189027  189039      51  189024  189021 -189027  189039       6
  189021  189027  189030  189033      51  189021  189027 -189030  189033       6
  189021  189027  189030  189036      51  189021  189027 -189030  189036       6
  189021  189027  189039  189042      51  189021  189027 -189039  189042       6
  189021  189027  189039  189045      51  189021  189027 -189039  189045       6
  189018  189012  189021  189024      29  189018  189012  189021  189027      29
  189015  189012  189021  189024      29  189015  189012  189021  189027      29
  189009  189003  189012  189015      10  189009  189003  189012  189018      10
  189009  189003  189012  189021      10  189006  189003  189012  189015      10
  189006  189003  189012  189018      10  189006  189003  189012  189021      10
  189003  189012  189021  189024      29  189000  188994  188988  189048      10
  189000  188994  189003  189006      14  189000  188994  189003  189009      14
  189000  188994  189003  189012      15  188997  188994  188988  189048      10
  188997  188994  189003  189006      14  188997  188994  189003  189009      14
  188997  188994  189003  189012      15  188994  189003  189012  189015      10
  188994  189003  189012  189018      10  188991  188988  188994  188997      10
  188991  188988  188994  189000      10  188991  188988  188994  189003      10
  188991  188988  189048  189051      19  188991  188988 -189048  189051       3
  188991  188988 -189048  189051      20  188991  188988  189048  189054       3
  188988  188994  189003  189006      15  188988  188994  189003  189009      15
  188988  189048  189054  189057       2  188985  188982  188988  188991       3
  188985  188982  188988  188994       3  188985  188982  188988  189048       3
  188982  188988  188994  188997      10  188982  188988  188994  189000      10
  189084  189081  189087  189090       1  189084  189081 -189087  189090       2
  189081  189087  189093  189096       3  189072  189066  189060  189081      10
  189072  189066  189075  189078     168  189069  189066  189060  189081      10
  189069  189066  189075  189078     168  189063  189060  189066  189069      10
  189063  189060  189066  189072      10  189063  189060  189066  189075      10
  189063  189060  189081  189084      19  189063  189060 -189081  189084       3
  189063  189060 -189081  189084      20  189063  189060  189081  189087       3
  189060  189066  189075  189078     169  189060  189066 -189075  189078     170
  189060  189066 -189075  189078     171  189060  189066 -189075  189078     172
  189060  189081  189087  189090       2  189057  189054  189060  189063       3
  189057  189054  189060  189066       3  189057  189054  189060  189081       3
  189054  189060  189066  189069      10  189054  189060  189066  189072      10
  189138  189144  189147  189150       3  189138  189144  189147  189153       3
  189138  189144  189174  189177       3  189123  189117  189126  189129      14
  189123  189117  189126  189132      14  189123  189117  189126  189135      14
  189120  189117  189126  189129      14  189120  189117  189126  189132      14
  189120  189117  189126  189135      14  189114  189105  189099  189117      15
  189111  189105  189099  189117      15  189108  189105  189099  189117      15
  189105  189099  189117  189120      15  189105  189099  189117  189123      15
  189102  189099  189093  189138      10  189102  189099  189105  189108      14
  189102  189099  189105  189111      14  189102  189099  189105  189114      14
  189102  189099  189117  189120      14  189102  189099  189117  189123      14
  189102  189099  189117  189126      15  189099  189117  189126  189129      15
  189099  189117  189126  189132      15  189099  189117  189126  189135      15
  189096  189093  189099  189102      10  189096  189093  189099  189105      10
  189096  189093  189099  189117      10  189096  189093  189138  189141      19
  189096  189093 -189138  189141       3  189096  189093 -189138  189141      20
  189096  189093  189138  189144       3  189093  189099  189105  189108      15
  189093  189099  189105  189111      15  189093  189099  189105  189114      15
  189093  189099  189117  189120      15  189093  189099  189117  189123      15
  189090  189087  189093  189096       3  189090  189087  189093  189099       3
  189090  189087  189093  189138       3  189087  189093  189099  189102      10
  189183  189180  189186  189189       1  189183  189180 -189186  189189       2
  189180  189186  189192  189195       3  189177  189174  189180  189183      19
  189177  189174 -189180  189183       3  189177  189174 -189180  189183      20
  189177  189174  189180  189186       3  189174  189180  189186  189189       2
  189171  189165  189174  189177      10  189171  189165  189174  189180      10
  189168  189165  189174  189177      10  189168  189165  189174  189180      10
  189162  189156  189165  189168      14  189162  189156  189165  189171      14
  189162  189156  189165  189174      15  189159  189156  189165  189168      14
  189159  189156  189165  189171      14  189159  189156  189165  189174      15
  189156  189165  189174  189177      10  189153  189147  189144  189174       3
  189153  189147  189156  189159      10  189153  189147  189156  189162      10
  189153  189147  189156  189165      10  189150  189147  189144  189174       3
  189150  189147  189156  189159      10  189150  189147  189156  189162      10
  189150  189147  189156  189165      10  189147  189144  189174  189177       3
  189147  189156  189165  189168      15  189147  189156  189165  189171      15
  189144  189147  189156  189159      10  189144  189147  189156  189162      10
  189144  189174  189165  189168      10  189144  189174  189165  189171      10
  189213  189210  189216  189219       1  189213  189210 -189216  189219       2
  189210  189216  189222  189225       3  189207  189198  189192  189210      10
  189204  189198  189192  189210      10  189201  189198  189192  189210      10
  189195  189192  189198  189201      10  189195  189192  189198  189204      10
  189195  189192  189198  189207      10  189195  189192  189210  189213      19
  189195  189192 -189210  189213       3  189195  189192 -189210  189213      20
  189195  189192  189210  189216       3  189192  189210  189216  189219       2
  189189  189186  189192  189195       3  189189  189186  189192  189198       3
  189189  189186  189192  189210       3  189186  189192  189198  189201      10
  189186  189192  189198  189204      10  189186  189192  189198  189207      10
  189270  189267  189273  189276       1  189270  189267 -189273  189276       2
  189267  189273  189279  189282       3  189252  189243  189237  189255      15
  189249  189243  189237  189255      15  189246  189243  189237  189255      15
  189243  189237  189255  189258      15  189243  189237  189255  189261      15
  189243  189237  189255  189264      15  189240  189237  189243  189246      14
  189240  189237  189243  189249      14  189240  189237  189243  189252      14
  189240  189237  189255  189258      14  189240  189237  189255  189261      14
  189240  189237  189255  189264      14  189234  189228  189222  189267      10
  189234  189228  189237  189240      14  189234  189228  189237  189243      15
  189234  189228  189237  189255      15  189231  189228  189222  189267      10
  189231  189228  189237  189240      14  189231  189228  189237  189243      15
  189231  189228  189237  189255      15  189228  189237  189243  189246      15
  189228  189237  189243  189249      15  189228  189237  189243  189252      15
  189228  189237  189255  189258      15  189228  189237  189255  189261      15
  189228  189237  189255  189264      15  189225  189222  189228  189231      10
  189225  189222  189228  189234      10  189225  189222  189228  189237      10
  189225  189222  189267  189270      19  189225  189222 -189267  189270       3
  189225  189222 -189267  189270      20  189225  189222  189267  189273       3
  189222  189228  189237  189240      15  189222  189267  189273  189276       2
  189219  189216  189222  189225       3  189219  189216  189222  189228       3
  189219  189216  189222  189267       3  189216  189222  189228  189231      10
  189216  189222  189228  189234      10  189306  189303  189309  189312       1
  189306  189303 -189309  189312       2  189303  189309  189315  189318       3
  189291  189285  189279  189303      10  189291  189285  189294  189297       3
  189291  189285  189294  189300       3  189288  189285  189279  189303      10
  189288  189285  189294  189297       3  189288  189285  189294  189300       3
  189282  189279  189285  189288      10  189282  189279  189285  189291      10
  189282  189279  189285  189294      10  189282  189279  189303  189306      19
  189282  189279 -189303  189306       3  189282  189279 -189303  189306      20
  189282  189279  189303  189309       3  189279  189303  189309  189312       2
  189276  189273  189279  189282       3  189276  189273  189279  189285       3
  189276  189273  189279  189303       3  189273  189279  189285  189288      10
  189273  189279  189285  189291      10  189339  189336  189342  189345       1
  189339  189336 -189342  189345       2  189336  189342  189348  189351       3
  189327  189321  189315  189336      10  189327  189321  189330  189333      95
  189324  189321  189315  189336      10  189324  189321  189330  189333      95
  189318  189315  189321  189324      10  189318  189315  189321  189327      10
  189318  189315  189321  189330      90  189318  189315 -189321  189330      29
  189318  189315  189336  189339      19  189318  189315 -189336  189339       3
  189318  189315 -189336  189339      20  189318  189315  189336  189342       3
  189315  189321  189330  189333     127  189315  189321 -189330  189333     128
  189315  189321 -189330  189333     129  189315  189321 -189330  189333     130
  189315  189336  189342  189345       2  189312  189309  189315  189318       3
  189312  189309  189315  189321       3  189312  189309  189315  189336       3
  189309  189315  189321  189324      10  189309  189315  189321  189327      10
  189396  189393  189399  189402       1  189396  189393 -189399  189402       2
  189393  189399  189405  189408       3  189378  189369  189363  189381      15
  189375  189369  189363  189381      15  189372  189369  189363  189381      15
  189369  189363  189381  189384      15  189369  189363  189381  189387      15
  189369  189363  189381  189390      15  189366  189363  189369  189372      14
  189366  189363  189369  189375      14  189366  189363  189369  189378      14
  189366  189363  189381  189384      14  189366  189363  189381  189387      14
  189366  189363  189381  189390      14  189360  189354  189348  189393      10
  189360  189354  189363  189366      14  189360  189354  189363  189369      15
  189360  189354  189363  189381      15  189357  189354  189348  189393      10
  189357  189354  189363  189366      14  189357  189354  189363  189369      15
  189357  189354  189363  189381      15  189354  189363  189369  189372      15
  189354  189363  189369  189375      15  189354  189363  189369  189378      15
  189354  189363  189381  189384      15  189354  189363  189381  189387      15
  189354  189363  189381  189390      15  189351  189348  189354  189357      10
  189351  189348  189354  189360      10  189351  189348  189354  189363      10
  189351  189348  189393  189396      19  189351  189348 -189393  189396       3
  189351  189348 -189393  189396      20  189351  189348  189393  189399       3
  189348  189354  189363  189366      15  189348  189393  189399  189402       2
  189345  189342  189348  189351       3  189345  189342  189348  189354       3
  189345  189342  189348  189393       3  189342  189348  189354  189357      10
  189342  189348  189354  189360      10  189435  189441  189444  189447       3
  189435  189441  189444  189450       3  189435  189441  189471  189474       3
  189426  189417  189411  189429      90  189426  189417 -189411  189429      29
  189423  189417  189411  189429      90  189423  189417 -189411  189429      29
  189420  189417  189411  189429      90  189420  189417 -189411  189429      29
  189417  189411  189429  189432      91  189417  189411 -189429  189432      92
  189417  189411 -189429  189432      93  189417  189411 -189429  189432      94
  189414  189411  189405  189435      10  189414  189411  189417  189420      10
  189414  189411  189417  189423      10  189414  189411  189417  189426      10
  189414  189411  189429  189432      95  189408  189405  189411  189414      10
  189408  189405  189411  189417      10  189408  189405  189411  189429      90
  189408  189405 -189411  189429      29  189408  189405  189435  189438      19
  189408  189405 -189435  189438       3  189408  189405 -189435  189438      20
  189408  189405  189435  189441       3  189405  189411  189417  189420      15
  189405  189411  189417  189423      15  189405  189411  189417  189426      15
  189405  189411  189429  189432      96  189405  189411 -189429  189432      97
  189405  189411 -189429  189432      93  189405  189411 -189429  189432      98
  189402  189399  189405  189408       3  189402  189399  189405  189411       3
  189402  189399  189405  189435       3  189399  189405  189411  189414      10
  189480  189477  189483  189486       1  189480  189477 -189483  189486       2
  189477  189483  189489  189492       3  189474  189471  189477  189480      19
  189474  189471 -189477  189480       3  189474  189471 -189477  189480      20
  189474  189471  189477  189483       3  189471  189477  189483  189486       2
  189468  189462  189471  189474      10  189468  189462  189471  189477      10
  189465  189462  189471  189474      10  189465  189462  189471  189477      10
  189459  189453  189462  189465      14  189459  189453  189462  189468      14
  189459  189453  189462  189471      15  189456  189453  189462  189465      14
  189456  189453  189462  189468      14  189456  189453  189462  189471      15
  189453  189462  189471  189474      10  189450  189444  189441  189471       3
  189450  189444  189453  189456      10  189450  189444  189453  189459      10
  189450  189444  189453  189462      10  189447  189444  189441  189471       3
  189447  189444  189453  189456      10  189447  189444  189453  189459      10
  189447  189444  189453  189462      10  189444  189441  189471  189474       3
  189444  189453  189462  189465      15  189444  189453  189462  189468      15
  189441  189444  189453  189456      10  189441  189444  189453  189459      10
  189441  189471  189462  189465      10  189441  189471  189462  189468      10
  189510  189507  189513  189516       1  189510  189507 -189513  189516       2
  189507  189513  189519  189522       3  189504  189495  189489  189507      10
  189501  189495  189489  189507      10  189498  189495  189489  189507      10
  189492  189489  189495  189498      10  189492  189489  189495  189501      10
  189492  189489  189495  189504      10  189492  189489  189507  189510      19
  189492  189489 -189507  189510       3  189492  189489 -189507  189510      20
  189492  189489  189507  189513       3  189489  189507  189513  189516       2
  189486  189483  189489  189492       3  189486  189483  189489  189495       3
  189486  189483  189489  189507       3  189483  189489  189495  189498      10
  189483  189489  189495  189501      10  189483  189489  189495  189504      10
  189552  189549  189555  189558       1  189552  189549 -189555  189558       2
  189549  189555  189561  189564       3  189537  189534  189540  189543       1
  189537  189534 -189540  189543       2  189537  189534  189540  189546       1
  189537  189534 -189540  189546       2  189531  189525  189519  189549      10
  189531  189525  189534  189537      19  189531  189525 -189534  189537       3
  189531  189525 -189534  189537      20  189531  189525  189534  189540       3
  189528  189525  189519  189549      10  189528  189525  189534  189537      19
  189528  189525 -189534  189537       3  189528  189525 -189534  189537      20
  189528  189525  189534  189540       3  189525  189534  189540  189543       2
  189525  189534  189540  189546       2  189522  189519  189525  189528      10
  189522  189519  189525  189531      10  189522  189519  189525  189534      10
  189522  189519  189549  189552      19  189522  189519 -189549  189552       3
  189522  189519 -189549  189552      20  189522  189519  189549  189555       3
  189519  189549  189555  189558       2  189516  189513  189519  189522       3
  189516  189513  189519  189525       3  189516  189513  189519  189549       3
  189513  189519  189525  189528      10  189513  189519  189525  189531      10
  189597  189594  189600  189603       1  189597  189594 -189600  189603       2
  189594  189600  189606  189609       3  189582  189576  189585  189588       3
  189582  189576  189585  189591       3  189579  189576  189585  189588       3
  189579  189576  189585  189591       3  189573  189567  189561  189594      10
  189573  189567  189576  189579      14  189573  189567  189576  189582      14
  189573  189567  189576  189585      10  189570  189567  189561  189594      10
  189570  189567  189576  189579      14  189570  189567  189576  189582      14
  189570  189567  189576  189585      10  189564  189561  189567  189570      10
  189564  189561  189567  189573      10  189564  189561  189567  189576      10
  189564  189561  189594  189597      19  189564  189561 -189594  189597       3
  189564  189561 -189594  189597      20  189564  189561  189594  189600       3
  189561  189567  189576  189579      15  189561  189567  189576  189582      15
  189561  189594  189600  189603       2  189558  189555  189561  189564       3
  189558  189555  189561  189567       3  189558  189555  189561  189594       3
  189555  189561  189567  189570      10  189555  189561  189567  189573      10
  189633  189630  189636  189639       1  189633  189630 -189636  189639       2
  189630  189636  189642  189645       3  189618  189612  189606  189630      10
  189618  189612  189621  189624       3  189618  189612  189621  189627       3
  189615  189612  189606  189630      10  189615  189612  189621  189624       3
  189615  189612  189621  189627       3  189609  189606  189612  189615      10
  189609  189606  189612  189618      10  189609  189606  189612  189621      10
  189609  189606  189630  189633      19  189609  189606 -189630  189633       3
  189609  189606 -189630  189633      20  189609  189606  189630  189636       3
  189606  189630  189636  189639       2  189603  189600  189606  189609       3
  189603  189600  189606  189612       3  189603  189600  189606  189630       3
  189600  189606  189612  189615      10  189600  189606  189612  189618      10
  189684  189681  189687  189690       1  189684  189681 -189687  189690       2
  189681  189687  189693  189696       3  189669  189666  189672  189675       1
  189669  189666 -189672  189675       2  189669  189666  189672  189678       1
  189669  189666 -189672  189678       2  189663  189657  189666  189669      19
  189663  189657 -189666  189669       3  189663  189657 -189666  189669      20
  189663  189657  189666  189672       3  189660  189657  189666  189669      19
  189660  189657 -189666  189669       3  189660  189657 -189666  189669      20
  189660  189657  189666  189672       3  189657  189666  189672  189675       2
  189657  189666  189672  189678       2  189654  189648  189642  189681      10
  189654  189648  189657  189660      14  189654  189648  189657  189663      14
  189654  189648  189657  189666      10  189651  189648  189642  189681      10
  189651  189648  189657  189660      14  189651  189648  189657  189663      14
  189651  189648  189657  189666      10  189645  189642  189648  189651      10
  189645  189642  189648  189654      10  189645  189642  189648  189657      10
  189645  189642  189681  189684      19  189645  189642 -189681  189684       3
  189645  189642 -189681  189684      20  189645  189642  189681  189687       3
  189642  189648  189657  189660      15  189642  189648  189657  189663      15
  189642  189681  189687  189690       2  189639  189636  189642  189645       3
  189639  189636  189642  189648       3  189639  189636  189642  189681       3
  189636  189642  189648  189651      10  189636  189642  189648  189654      10
  189750  189747  189753  189756       1  189750  189747 -189753  189756       2
  189747  189753  189759  189762       3  189732  189726  189735  189738      10
  189732  189726  189735  189741      10  189732  189726  189735  189744      10
  189729  189726  189735  189738      10  189729  189726  189735  189741      10
  189729  189726  189735  189744      10  189723  189717  189726  189729      10
  189723  189717  189726  189732      10  189723  189717  189726  189735      10
  189720  189717  189726  189729      10  189720  189717  189726  189732      10
  189720  189717  189726  189735      10  189717  189726  189735  189738      10
  189717  189726  189735  189741      10  189717  189726  189735  189744      10
  189714  189708  189717  189720      14  189714  189708  189717  189723      14
  189714  189708  189717  189726      15  189711  189708  189717  189720      14
  189711  189708  189717  189723      14  189711  189708  189717  189726      15
  189708  189717  189726  189729      10  189708  189717  189726  189732      10
  189705  189699  189693  189747      10  189705  189699  189708  189711      14
  189705  189699  189708  189714      14  189705  189699  189708  189717      15
  189702  189699  189693  189747      10  189702  189699  189708  189711      14
  189702  189699  189708  189714      14  189702  189699  189708  189717      15
  189699  189708  189717  189720      15  189699  189708  189717  189723      15
  189696  189693  189699  189702      10  189696  189693  189699  189705      10
  189696  189693  189699  189708      10  189696  189693  189747  189750      19
  189696  189693 -189747  189750       3  189696  189693 -189747  189750      20
  189696  189693  189747  189753       3  189693  189699  189708  189711      15
  189693  189699  189708  189714      15  189693  189747  189753  189756       2
  189690  189687  189693  189696       3  189690  189687  189693  189699       3
  189690  189687  189693  189747       3  189687  189693  189699  189702      10
  189687  189693  189699  189705      10  189807  189804  189810  189813       1
  189807  189804 -189810  189813       2  189804  189810  189816  189819       3
  189804  189810  189816  189822       3  189789  189783  189792  189795      14
  189789  189783  189792  189798      14  189789  189783  189792  189801      14
  189786  189783  189792  189795      14  189786  189783  189792  189798      14
  189786  189783  189792  189801      14  189780  189771  189765  189783      15
  189777  189771  189765  189783      15  189774  189771  189765  189783      15
  189771  189765  189783  189786      15  189771  189765  189783  189789      15
  189768  189765  189759  189804      10  189768  189765  189771  189774      14
  189768  189765  189771  189777      14  189768  189765  189771  189780      14
  189768  189765  189783  189786      14  189768  189765  189783  189789      14
  189768  189765  189783  189792      15  189765  189783  189792  189795      15
  189765  189783  189792  189798      15  189765  189783  189792  189801      15
  189762  189759  189765  189768      10  189762  189759  189765  189771      10
  189762  189759  189765  189783      10  189762  189759  189804  189807      19
  189762  189759 -189804  189807       3  189762  189759 -189804  189807      20
  189762  189759  189804  189810       3  189759  189765  189771  189774      15
  189759  189765  189771  189777      15  189759  189765  189771  189780      15
  189759  189765  189783  189786      15  189759  189765  189783  189789      15
  189759  189804  189810  189813       2  189756  189753  189759  189762       3
  189756  189753  189759  189765       3  189756  189753  189759  189804       3
  189753  189759  189765  189768      10  189828  189825  189831  189834       1
  189828  189825 -189831  189834       2  189825  189831  189837  189840       3
  189822  189816  189825  189828      19  189822  189816 -189825  189828       3
  189822  189816 -189825  189828      20  189822  189816  189825  189831       3
  189819  189816  189825  189828      19  189819  189816 -189825  189828       3
  189819  189816 -189825  189828      20  189819  189816  189825  189831       3
  189816  189825  189831  189834       2  189813  189810  189816  189819       3
  189813  189810  189816  189822       3  189813  189810  189816  189825       3
  189885  189882  189888  189891       1  189885  189882 -189888  189891       2
  189882  189888  189894  189897       3  189867  189861  189870  189873      14
  189867  189861  189870  189876      14  189867  189861  189870  189879      14
  189864  189861  189870  189873      14  189864  189861  189870  189876      14
  189864  189861  189870  189879      14  189858  189849  189843  189861      15
  189855  189849  189843  189861      15  189852  189849  189843  189861      15
  189849  189843  189861  189864      15  189849  189843  189861  189867      15
  189846  189843  189837  189882      10  189846  189843  189849  189852      14
  189846  189843  189849  189855      14  189846  189843  189849  189858      14
  189846  189843  189861  189864      14  189846  189843  189861  189867      14
  189846  189843  189861  189870      15  189843  189861  189870  189873      15
  189843  189861  189870  189876      15  189843  189861  189870  189879      15
  189840  189837  189843  189846      10  189840  189837  189843  189849      10
  189840  189837  189843  189861      10  189840  189837  189882  189885      19
  189840  189837 -189882  189885       3  189840  189837 -189882  189885      20
  189840  189837  189882  189888       3  189837  189843  189849  189852      15
  189837  189843  189849  189855      15  189837  189843  189849  189858      15
  189837  189843  189861  189864      15  189837  189843  189861  189867      15
  189837  189882  189888  189891       2  189834  189831  189837  189840       3
  189834  189831  189837  189843       3  189834  189831  189837  189882       3
  189831  189837  189843  189846      10  189930  189927  189933  189936       1
  189930  189927 -189933  189936       2  189927  189933  189939  189942       3
  189915  189909  189918  189921       3  189915  189909  189918  189924       3
  189912  189909  189918  189921       3  189912  189909  189918  189924       3
  189906  189900  189894  189927      10  189906  189900  189909  189912      14
  189906  189900  189909  189915      14  189906  189900  189909  189918      10
  189903  189900  189894  189927      10  189903  189900  189909  189912      14
  189903  189900  189909  189915      14  189903  189900  189909  189918      10
  189897  189894  189900  189903      10  189897  189894  189900  189906      10
  189897  189894  189900  189909      10  189897  189894  189927  189930      19
  189897  189894 -189927  189930       3  189897  189894 -189927  189930      20
  189897  189894  189927  189933       3  189894  189900  189909  189912      15
  189894  189900  189909  189915      15  189894  189927  189933  189936       2
  189891  189888  189894  189897       3  189891  189888  189894  189900       3
  189891  189888  189894  189927       3  189888  189894  189900  189903      10
  189888  189894  189900  189906      10  189987  189984  189990  189993       1
  189987  189984 -189990  189993       2  189984  189990  189996  189999       3
  189969  189963  189972  189975      14  189969  189963  189972  189978      14
  189969  189963  189972  189981      14  189966  189963  189972  189975      14
  189966  189963  189972  189978      14  189966  189963  189972  189981      14
  189960  189951  189945  189963      15  189957  189951  189945  189963      15
  189954  189951  189945  189963      15  189951  189945  189963  189966      15
  189951  189945  189963  189969      15  189948  189945  189939  189984      10
  189948  189945  189951  189954      14  189948  189945  189951  189957      14
  189948  189945  189951  189960      14  189948  189945  189963  189966      14
  189948  189945  189963  189969      14  189948  189945  189963  189972      15
  189945  189963  189972  189975      15  189945  189963  189972  189978      15
  189945  189963  189972  189981      15  189942  189939  189945  189948      10
  189942  189939  189945  189951      10  189942  189939  189945  189963      10
  189942  189939  189984  189987      19  189942  189939 -189984  189987       3
  189942  189939 -189984  189987      20  189942  189939  189984  189990       3
  189939  189945  189951  189954      15  189939  189945  189951  189957      15
  189939  189945  189951  189960      15  189939  189945  189963  189966      15
  189939  189945  189963  189969      15  189939  189984  189990  189993       2
  189936  189933  189939  189942       3  189936  189933  189939  189945       3
  189936  189933  189939  189984       3  189933  189939  189945  189948      10
  190044  190041  190047  190050       1  190044  190041 -190047  190050       2
  190041  190047  190053  190056       3  190026  190020  190029  190032      14
  190026  190020  190029  190035      14  190026  190020  190029  190038      14
  190023  190020  190029  190032      14  190023  190020  190029  190035      14
  190023  190020  190029  190038      14  190017  190008  190002  190020      15
  190014  190008  190002  190020      15  190011  190008  190002  190020      15
  190008  190002  190020  190023      15  190008  190002  190020  190026      15
  190005  190002  189996  190041      10  190005  190002  190008  190011      14
  190005  190002  190008  190014      14  190005  190002  190008  190017      14
  190005  190002  190020  190023      14  190005  190002  190020  190026      14
  190005  190002  190020  190029      15  190002  190020  190029  190032      15
  190002  190020  190029  190035      15  190002  190020  190029  190038      15
  189999  189996  190002  190005      10  189999  189996  190002  190008      10
  189999  189996  190002  190020      10  189999  189996  190041  190044      19
  189999  189996 -190041  190044       3  189999  189996 -190041  190044      20
  189999  189996  190041  190047       3  189996  190002  190008  190011      15
  189996  190002  190008  190014      15  189996  190002  190008  190017      15
  189996  190002  190020  190023      15  189996  190002  190020  190026      15
  189996  190041  190047  190050       2  189993  189990  189996  189999       3
  189993  189990  189996  190002       3  189993  189990  189996  190041       3
  189990  189996  190002  190005      10  190110  190107  190113  190116       1
  190110  190107 -190113  190116       2  190107  190113  190119  190122       3
  190092  190086  190095  190098      10  190092  190086  190095  190101      10
  190092  190086  190095  190104      10  190089  190086  190095  190098      10
  190089  190086  190095  190101      10  190089  190086  190095  190104      10
  190083  190077  190086  190089      10  190083  190077  190086  190092      10
  190083  190077  190086  190095      10  190080  190077  190086  190089      10
  190080  190077  190086  190092      10  190080  190077  190086  190095      10
  190077  190086  190095  190098      10  190077  190086  190095  190101      10
  190077  190086  190095  190104      10  190074  190068  190077  190080      14
  190074  190068  190077  190083      14  190074  190068  190077  190086      15
  190071  190068  190077  190080      14  190071  190068  190077  190083      14
  190071  190068  190077  190086      15  190068  190077  190086  190089      10
  190068  190077  190086  190092      10  190065  190059  190053  190107      10
  190065  190059  190068  190071      14  190065  190059  190068  190074      14
  190065  190059  190068  190077      15  190062  190059  190053  190107      10
  190062  190059  190068  190071      14  190062  190059  190068  190074      14
  190062  190059  190068  190077      15  190059  190068  190077  190080      15
  190059  190068  190077  190083      15  190056  190053  190059  190062      10
  190056  190053  190059  190065      10  190056  190053  190059  190068      10
  190056  190053  190107  190110      19  190056  190053 -190107  190110       3
  190056  190053 -190107  190110      20  190056  190053  190107  190113       3
  190053  190059  190068  190071      15  190053  190059  190068  190074      15
  190053  190107  190113  190116       2  190050  190047  190053  190056       3
  190050  190047  190053  190059       3  190050  190047  190053  190107       3
  190047  190053  190059  190062      10  190047  190053  190059  190065      10
  190182  190179  190185  190188       1  190182  190179 -190185  190188       2
  190179  190185  190191  190194       3  190167  190161  190158  190170      51
  190167  190161 -190158  190170       6  190164  190161  190158  190170      51
  190164  190161 -190158  190170       6  190161  190158  190170  190173      51
  190161  190158 -190170  190173       6  190161  190158  190170  190176      51
  190161  190158 -190170  190176       6  190155  190152  190158  190161      51
  190155  190152 -190158  190161       6  190155  190152  190158  190170      51
  190155  190152 -190158  190170       6  190152  190158  190161  190164      51
  190152  190158 -190161  190164       6  190152  190158  190161  190167      51
  190152  190158 -190161  190167       6  190152  190158  190170  190173      51
  190152  190158 -190170  190173       6  190152  190158  190170  190176      51
  190152  190158 -190170  190176       6  190149  190143  190152  190155      29
  190149  190143  190152  190158      29  190146  190143  190152  190155      29
  190146  190143  190152  190158      29  190140  190134  190143  190146      10
  190140  190134  190143  190149      10  190140  190134  190143  190152      10
  190137  190134  190143  190146      10  190137  190134  190143  190149      10
  190137  190134  190143  190152      10  190134  190143  190152  190155      29
  190131  190125  190119  190179      10  190131  190125  190134  190137      14
  190131  190125  190134  190140      14  190131  190125  190134  190143      15
  190128  190125  190119  190179      10  190128  190125  190134  190137      14
  190128  190125  190134  190140      14  190128  190125  190134  190143      15
  190125  190134  190143  190146      10  190125  190134  190143  190149      10
  190122  190119  190125  190128      10  190122  190119  190125  190131      10
  190122  190119  190125  190134      10  190122  190119  190179  190182      19
  190122  190119 -190179  190182       3  190122  190119 -190179  190182      20
  190122  190119  190179  190185       3  190119  190125  190134  190137      15
  190119  190125  190134  190140      15  190119  190179  190185  190188       2
  190116  190113  190119  190122       3  190116  190113  190119  190125       3
  190116  190113  190119  190179       3  190113  190119  190125  190128      10
  190113  190119  190125  190131      10  190224  190221  190227  190230       1
  190224  190221 -190227  190230       2  190221  190227  190233  190236       3
  190212  190203  190197  190215      90  190212  190203 -190197  190215      29
  190209  190203  190197  190215      90  190209  190203 -190197  190215      29
  190206  190203  190197  190215      90  190206  190203 -190197  190215      29
  190203  190197  190215  190218      91  190203  190197 -190215  190218      92
  190203  190197 -190215  190218      93  190203  190197 -190215  190218      94
  190200  190197  190191  190221      10  190200  190197  190203  190206      10
  190200  190197  190203  190209      10  190200  190197  190203  190212      10
  190200  190197  190215  190218      95  190194  190191  190197  190200      10
  190194  190191  190197  190203      10  190194  190191  190197  190215      90
  190194  190191 -190197  190215      29  190194  190191  190221  190224      19
  190194  190191 -190221  190224       3  190194  190191 -190221  190224      20
  190194  190191  190221  190227       3  190191  190197  190203  190206      15
  190191  190197  190203  190209      15  190191  190197  190203  190212      15
  190191  190197  190215  190218      96  190191  190197 -190215  190218      97
  190191  190197 -190215  190218      93  190191  190197 -190215  190218      98
  190191  190221  190227  190230       2  190188  190185  190191  190194       3
  190188  190185  190191  190197       3  190188  190185  190191  190221       3
  190185  190191  190197  190200      10  190281  190278  190284  190287       1
  190281  190278 -190284  190287       2  190278  190284  190290  190293       3
  190263  190254  190248  190266      15  190260  190254  190248  190266      15
  190257  190254  190248  190266      15  190254  190248  190266  190269      15
  190254  190248  190266  190272      15  190254  190248  190266  190275      15
  190251  190248  190254  190257      14  190251  190248  190254  190260      14
  190251  190248  190254  190263      14  190251  190248  190266  190269      14
  190251  190248  190266  190272      14  190251  190248  190266  190275      14
  190245  190239  190233  190278      10  190245  190239  190248  190251      14
  190245  190239  190248  190254      15  190245  190239  190248  190266      15
  190242  190239  190233  190278      10  190242  190239  190248  190251      14
  190242  190239  190248  190254      15  190242  190239  190248  190266      15
  190239  190248  190254  190257      15  190239  190248  190254  190260      15
  190239  190248  190254  190263      15  190239  190248  190266  190269      15
  190239  190248  190266  190272      15  190239  190248  190266  190275      15
  190236  190233  190239  190242      10  190236  190233  190239  190245      10
  190236  190233  190239  190248      10  190236  190233  190278  190281      19
  190236  190233 -190278  190281       3  190236  190233 -190278  190281      20
  190236  190233  190278  190284       3  190233  190239  190248  190251      15
  190233  190278  190284  190287       2  190230  190227  190233  190236       3
  190230  190227  190233  190239       3  190230  190227  190233  190278       3
  190227  190233  190239  190242      10  190227  190233  190239  190245      10
  190347  190344  190350  190353       1  190347  190344 -190350  190353       2
  190344  190350  190356  190359       3  190329  190323  190332  190335      10
  190329  190323  190332  190338      10  190329  190323  190332  190341      10
  190326  190323  190332  190335      10  190326  190323  190332  190338      10
  190326  190323  190332  190341      10  190320  190314  190323  190326      10
  190320  190314  190323  190329      10  190320  190314  190323  190332      10
  190317  190314  190323  190326      10  190317  190314  190323  190329      10
  190317  190314  190323  190332      10  190314  190323  190332  190335      10
  190314  190323  190332  190338      10  190314  190323  190332  190341      10
  190311  190305  190314  190317      14  190311  190305  190314  190320      14
  190311  190305  190314  190323      15  190308  190305  190314  190317      14
  190308  190305  190314  190320      14  190308  190305  190314  190323      15
  190305  190314  190323  190326      10  190305  190314  190323  190329      10
  190302  190296  190290  190344      10  190302  190296  190305  190308      14
  190302  190296  190305  190311      14  190302  190296  190305  190314      15
  190299  190296  190290  190344      10  190299  190296  190305  190308      14
  190299  190296  190305  190311      14  190299  190296  190305  190314      15
  190296  190305  190314  190317      15  190296  190305  190314  190320      15
  190293  190290  190296  190299      10  190293  190290  190296  190302      10
  190293  190290  190296  190305      10  190293  190290  190344  190347      19
  190293  190290 -190344  190347       3  190293  190290 -190344  190347      20
  190293  190290  190344  190350       3  190290  190296  190305  190308      15
  190290  190296  190305  190311      15  190290  190344  190350  190353       2
  190287  190284  190290  190293       3  190287  190284  190290  190296       3
  190287  190284  190290  190344       3  190284  190290  190296  190299      10
  190284  190290  190296  190302      10  190401  190407  190410  190413       3
  190401  190407  190410  190416       3  190401  190407  190437  190440       3
  190386  190380  190389  190392      14  190386  190380  190389  190395      14
  190386  190380  190389  190398      14  190383  190380  190389  190392      14
  190383  190380  190389  190395      14  190383  190380  190389  190398      14
  190377  190368  190362  190380      15  190374  190368  190362  190380      15
  190371  190368  190362  190380      15  190368  190362  190380  190383      15
  190368  190362  190380  190386      15  190365  190362  190356  190401      10
  190365  190362  190368  190371      14  190365  190362  190368  190374      14
  190365  190362  190368  190377      14  190365  190362  190380  190383      14
  190365  190362  190380  190386      14  190365  190362  190380  190389      15
  190362  190380  190389  190392      15  190362  190380  190389  190395      15
  190362  190380  190389  190398      15  190359  190356  190362  190365      10
  190359  190356  190362  190368      10  190359  190356  190362  190380      10
  190359  190356  190401  190404      19  190359  190356 -190401  190404       3
  190359  190356 -190401  190404      20  190359  190356  190401  190407       3
  190356  190362  190368  190371      15  190356  190362  190368  190374      15
  190356  190362  190368  190377      15  190356  190362  190380  190383      15
  190356  190362  190380  190386      15  190353  190350  190356  190359       3
  190353  190350  190356  190362       3  190353  190350  190356  190401       3
  190350  190356  190362  190365      10  190446  190443  190449  190452       1
  190446  190443 -190449  190452       2  190443  190449  190455  190458       3
  190440  190437  190443  190446      19  190440  190437 -190443  190446       3
  190440  190437 -190443  190446      20  190440  190437  190443  190449       3
  190437  190443  190449  190452       2  190434  190428  190437  190440      10
  190434  190428  190437  190443      10  190431  190428  190437  190440      10
  190431  190428  190437  190443      10  190425  190419  190428  190431      14
  190425  190419  190428  190434      14  190425  190419  190428  190437      15
  190422  190419  190428  190431      14  190422  190419  190428  190434      14
  190422  190419  190428  190437      15  190419  190428  190437  190440      10
  190416  190410  190407  190437       3  190416  190410  190419  190422      10
  190416  190410  190419  190425      10  190416  190410  190419  190428      10
  190413  190410  190407  190437       3  190413  190410  190419  190422      10
  190413  190410  190419  190425      10  190413  190410  190419  190428      10
  190410  190407  190437  190440       3  190410  190419  190428  190431      15
  190410  190419  190428  190434      15  190407  190410  190419  190422      10
  190407  190410  190419  190425      10  190407  190437  190428  190431      10
  190407  190437  190428  190434      10  190476  190473  190479  190482       1
  190476  190473 -190479  190482       2  190473  190479  190485  190488       3
  190470  190461  190455  190473      10  190467  190461  190455  190473      10
  190464  190461  190455  190473      10  190458  190455  190461  190464      10
  190458  190455  190461  190467      10  190458  190455  190461  190470      10
  190458  190455  190473  190476      19  190458  190455 -190473  190476       3
  190458  190455 -190473  190476      20  190458  190455  190473  190479       3
  190455  190473  190479  190482       2  190452  190449  190455  190458       3
  190452  190449  190455  190461       3  190452  190449  190455  190473       3
  190449  190455  190461  190464      10  190449  190455  190461  190467      10
  190449  190455  190461  190470      10  190527  190524  190530  190533       1
  190527  190524 -190530  190533       2  190524  190530  190536  190539       3
  190506  190500  190509  190512      63  190503  190500  190509  190512      63
  190500  190509  190512  190515      63  190500  190509  190512  190518      63
  190500  190509  190512  190521      63  190497  190491  190485  190524      10
  190497  190491  190500  190503      10  190497  190491  190500  190506      10
  190497  190491  190500  190509      10  190494  190491  190485  190524      10
  190494  190491  190500  190503      10  190494  190491  190500  190506      10
  190494  190491  190500  190509      10  190488  190485  190491  190494      10
  190488  190485  190491  190497      10  190488  190485  190491  190500      10
  190488  190485  190524  190527      19  190488  190485 -190524  190527       3
  190488  190485 -190524  190527      20  190488  190485  190524  190530       3
  190485  190491  190500  190503      10  190485  190491  190500  190506      10
  190485  190524  190530  190533       2  190482  190479  190485  190488       3
  190482  190479  190485  190491       3  190482  190479  190485  190524       3
  190479  190485  190491  190494      10  190479  190485  190491  190497      10
  190569  190566  190572  190575       1  190569  190566 -190572  190575       2
  190566  190572  190578  190581       3  190557  190548  190542  190560      90
  190557  190548 -190542  190560      29  190554  190548  190542  190560      90
  190554  190548 -190542  190560      29  190551  190548  190542  190560      90
  190551  190548 -190542  190560      29  190548  190542  190560  190563      91
  190548  190542 -190560  190563      92  190548  190542 -190560  190563      93
  190548  190542 -190560  190563      94  190545  190542  190536  190566      10
  190545  190542  190548  190551      10  190545  190542  190548  190554      10
  190545  190542  190548  190557      10  190545  190542  190560  190563      95
  190539  190536  190542  190545      10  190539  190536  190542  190548      10
  190539  190536  190542  190560      90  190539  190536 -190542  190560      29
  190539  190536  190566  190569      19  190539  190536 -190566  190569       3
  190539  190536 -190566  190569      20  190539  190536  190566  190572       3
  190536  190542  190548  190551      15  190536  190542  190548  190554      15
  190536  190542  190548  190557      15  190536  190542  190560  190563      96
  190536  190542 -190560  190563      97  190536  190542 -190560  190563      93
  190536  190542 -190560  190563      98  190536  190566  190572  190575       2
  190533  190530  190536  190539       3  190533  190530  190536  190542       3
  190533  190530  190536  190566       3  190530  190536  190542  190545      10
  190626  190623  190629  190632       1  190626  190623 -190629  190632       2
  190623  190629  190635  190638       3  190608  190602  190611  190614      14
  190608  190602  190611  190617      14  190608  190602  190611  190620      14
  190605  190602  190611  190614      14  190605  190602  190611  190617      14
  190605  190602  190611  190620      14  190599  190590  190584  190602      15
  190596  190590  190584  190602      15  190593  190590  190584  190602      15
  190590  190584  190602  190605      15  190590  190584  190602  190608      15
  190587  190584  190578  190623      10  190587  190584  190590  190593      14
  190587  190584  190590  190596      14  190587  190584  190590  190599      14
  190587  190584  190602  190605      14  190587  190584  190602  190608      14
  190587  190584  190602  190611      15  190584  190602  190611  190614      15
  190584  190602  190611  190617      15  190584  190602  190611  190620      15
  190581  190578  190584  190587      10  190581  190578  190584  190590      10
  190581  190578  190584  190602      10  190581  190578  190623  190626      19
  190581  190578 -190623  190626       3  190581  190578 -190623  190626      20
  190581  190578  190623  190629       3  190578  190584  190590  190593      15
  190578  190584  190590  190596      15  190578  190584  190590  190599      15
  190578  190584  190602  190605      15  190578  190584  190602  190608      15
  190578  190623  190629  190632       2  190575  190572  190578  190581       3
  190575  190572  190578  190584       3  190575  190572  190578  190623       3
  190572  190578  190584  190587      10  190656  190653  190659  190662       1
  190656  190653 -190659  190662       2  190653  190659  190665  190668       3
  190650  190641  190635  190653      10  190647  190641  190635  190653      10
  190644  190641  190635  190653      10  190638  190635  190641  190644      10
  190638  190635  190641  190647      10  190638  190635  190641  190650      10
  190638  190635  190653  190656      19  190638  190635 -190653  190656       3
  190638  190635 -190653  190656      20  190638  190635  190653  190659       3
  190635  190653  190659  190662       2  190632  190629  190635  190638       3
  190632  190629  190635  190641       3  190632  190629  190635  190653       3
  190629  190635  190641  190644      10  190629  190635  190641  190647      10
  190629  190635  190641  190650      10  190722  190719  190725  190728       1
  190722  190719 -190725  190728       2  190719  190725  190731  190734       3
  190704  190698  190707  190710      10  190704  190698  190707  190713      10
  190704  190698  190707  190716      10  190701  190698  190707  190710      10
  190701  190698  190707  190713      10  190701  190698  190707  190716      10
  190695  190689  190698  190701      10  190695  190689  190698  190704      10
  190695  190689  190698  190707      10  190692  190689  190698  190701      10
  190692  190689  190698  190704      10  190692  190689  190698  190707      10
  190689  190698  190707  190710      10  190689  190698  190707  190713      10
  190689  190698  190707  190716      10  190686  190680  190689  190692      14
  190686  190680  190689  190695      14  190686  190680  190689  190698      15
  190683  190680  190689  190692      14  190683  190680  190689  190695      14
  190683  190680  190689  190698      15  190680  190689  190698  190701      10
  190680  190689  190698  190704      10  190677  190671  190665  190719      10
  190677  190671  190680  190683      14  190677  190671  190680  190686      14
  190677  190671  190680  190689      15  190674  190671  190665  190719      10
  190674  190671  190680  190683      14  190674  190671  190680  190686      14
  190674  190671  190680  190689      15  190671  190680  190689  190692      15
  190671  190680  190689  190695      15  190668  190665  190671  190674      10
  190668  190665  190671  190677      10  190668  190665  190671  190680      10
  190668  190665  190719  190722      19  190668  190665 -190719  190722       3
  190668  190665 -190719  190722      20  190668  190665  190719  190725       3
  190665  190671  190680  190683      15  190665  190671  190680  190686      15
  190665  190719  190725  190728       2  190662  190659  190665  190668       3
  190662  190659  190665  190671       3  190662  190659  190665  190719       3
  190659  190665  190671  190674      10  190659  190665  190671  190677      10
  190764  190761  190767  190770       1  190764  190761 -190767  190770       2
  190761  190767  190773  190776       3  190749  190746  190752  190755       1
  190749  190746 -190752  190755       2  190749  190746  190752  190758       1
  190749  190746 -190752  190758       2  190743  190737  190731  190761      10
  190743  190737  190746  190749      19  190743  190737 -190746  190749       3
  190743  190737 -190746  190749      20  190743  190737  190746  190752       3
  190740  190737  190731  190761      10  190740  190737  190746  190749      19
  190740  190737 -190746  190749       3  190740  190737 -190746  190749      20
  190740  190737  190746  190752       3  190737  190746  190752  190755       2
  190737  190746  190752  190758       2  190734  190731  190737  190740      10
  190734  190731  190737  190743      10  190734  190731  190737  190746      10
  190734  190731  190761  190764      19  190734  190731 -190761  190764       3
  190734  190731 -190761  190764      20  190734  190731  190761  190767       3
  190731  190761  190767  190770       2  190728  190725  190731  190734       3
  190728  190725  190731  190737       3  190728  190725  190731  190761       3
  190725  190731  190737  190740      10  190725  190731  190737  190743      10
  190794  190791  190797  190800       1  190794  190791 -190797  190800       2
  190791  190797  190803  190806       3  190791  190797  190803  190809       3
  190788  190779  190773  190791      10  190785  190779  190773  190791      10
  190782  190779  190773  190791      10  190776  190773  190779  190782      10
  190776  190773  190779  190785      10  190776  190773  190779  190788      10
  190776  190773  190791  190794      19  190776  190773 -190791  190794       3
  190776  190773 -190791  190794      20  190776  190773  190791  190797       3
  190773  190791  190797  190800       2  190770  190767  190773  190776       3
  190770  190767  190773  190779       3  190770  190767  190773  190791       3
  190767  190773  190779  190782      10  190767  190773  190779  190785      10
  190767  190773  190779  190788      10  190815  190812  190818  190821       1
  190815  190812 -190818  190821       2  190812  190818  190824  190827       3
  190809  190803  190812  190815      19  190809  190803 -190812  190815       3
  190809  190803 -190812  190815      20  190809  190803  190812  190818       3
  190806  190803  190812  190815      19  190806  190803 -190812  190815       3
  190806  190803 -190812  190815      20  190806  190803  190812  190818       3
  190803  190812  190818  190821       2  190800  190797  190803  190806       3
  190800  190797  190803  190809       3  190800  190797  190803  190812       3
  190863  190860  190866  190869       1  190863  190860 -190866  190869       2
  190860  190866  190872  190875       3  190845  190836  190830  190848      15
  190842  190836  190830  190848      15  190839  190836  190830  190848      15
  190836  190830  190848  190851      15  190836  190830  190848  190854      15
  190836  190830  190848  190857      15  190833  190830  190824  190860      10
  190833  190830  190836  190839      14  190833  190830  190836  190842      14
  190833  190830  190836  190845      14  190833  190830  190848  190851      14
  190833  190830  190848  190854      14  190833  190830  190848  190857      14
  190827  190824  190830  190833      10  190827  190824  190830  190836      10
  190827  190824  190830  190848      10  190827  190824  190860  190863      19
  190827  190824 -190860  190863       3  190827  190824 -190860  190863      20
  190827  190824  190860  190866       3  190824  190830  190836  190839      15
  190824  190830  190836  190842      15  190824  190830  190836  190845      15
  190824  190830  190848  190851      15  190824  190830  190848  190854      15
  190824  190830  190848  190857      15  190824  190860  190866  190869       2
  190821  190818  190824  190827       3  190821  190818  190824  190830       3
  190821  190818  190824  190860       3  190818  190824  190830  190833      10
  190908  190905  190911  190914       1  190908  190905 -190911  190914       2
  190905  190911  190917  190920       3  190905  190911  190917  190923       3
  190893  190887  190896  190899       3  190893  190887  190896  190902       3
  190890  190887  190896  190899       3  190890  190887  190896  190902       3
  190884  190878  190872  190905      10  190884  190878  190887  190890      14
  190884  190878  190887  190893      14  190884  190878  190887  190896      10
  190881  190878  190872  190905      10  190881  190878  190887  190890      14
  190881  190878  190887  190893      14  190881  190878  190887  190896      10
  190875  190872  190878  190881      10  190875  190872  190878  190884      10
  190875  190872  190878  190887      10  190875  190872  190905  190908      19
  190875  190872 -190905  190908       3  190875  190872 -190905  190908      20
  190875  190872  190905  190911       3  190872  190878  190887  190890      15
  190872  190878  190887  190893      15  190872  190905  190911  190914       2
  190869  190866  190872  190875       3  190869  190866  190872  190878       3
  190869  190866  190872  190905       3  190866  190872  190878  190881      10
  190866  190872  190878  190884      10  190929  190926  190932  190935       1
  190929  190926 -190932  190935       2  190926  190932  190938  190941       3
  190923  190917  190926  190929      19  190923  190917 -190926  190929       3
  190923  190917 -190926  190929      20  190923  190917  190926  190932       3
  190920  190917  190926  190929      19  190920  190917 -190926  190929       3
  190920  190917 -190926  190929      20  190920  190917  190926  190932       3
  190917  190926  190932  190935       2  190914  190911  190917  190920       3
  190914  190911  190917  190923       3  190914  190911  190917  190926       3
  190962  190959  190965  190968       1  190962  190959 -190965  190968       2
  190959  190965  190971  190974       3  190950  190944  190938  190959      10
  190950  190944  190953  190956      95  190947  190944  190938  190959      10
  190947  190944  190953  190956      95  190941  190938  190944  190947      10
  190941  190938  190944  190950      10  190941  190938  190944  190953      90
  190941  190938 -190944  190953      29  190941  190938  190959  190962      19
  190941  190938 -190959  190962       3  190941  190938 -190959  190962      20
  190941  190938  190959  190965       3  190938  190944  190953  190956     127
  190938  190944 -190953  190956     128  190938  190944 -190953  190956     129
  190938  190944 -190953  190956     130  190938  190959  190965  190968       2
  190935  190932  190938  190941       3  190935  190932  190938  190944       3
  190935  190932  190938  190959       3  190932  190938  190944  190947      10
  190932  190938  190944  190950      10  191019  191016  191022  191025       1
  191019  191016 -191022  191025       2  191016  191022  191028  191031       3
  191001  190992  190986  191004      15  190998  190992  190986  191004      15
  190995  190992  190986  191004      15  190992  190986  191004  191007      15
  190992  190986  191004  191010      15  190992  190986  191004  191013      15
  190989  190986  190992  190995      14  190989  190986  190992  190998      14
  190989  190986  190992  191001      14  190989  190986  191004  191007      14
  190989  190986  191004  191010      14  190989  190986  191004  191013      14
  190983  190977  190971  191016      10  190983  190977  190986  190989      14
  190983  190977  190986  190992      15  190983  190977  190986  191004      15
  190980  190977  190971  191016      10  190980  190977  190986  190989      14
  190980  190977  190986  190992      15  190980  190977  190986  191004      15
  190977  190986  190992  190995      15  190977  190986  190992  190998      15
  190977  190986  190992  191001      15  190977  190986  191004  191007      15
  190977  190986  191004  191010      15  190977  190986  191004  191013      15
  190974  190971  190977  190980      10  190974  190971  190977  190983      10
  190974  190971  190977  190986      10  190974  190971  191016  191019      19
  190974  190971 -191016  191019       3  190974  190971 -191016  191019      20
  190974  190971  191016  191022       3  190971  190977  190986  190989      15
  190971  191016  191022  191025       2  190968  190965  190971  190974       3
  190968  190965  190971  190977       3  190968  190965  190971  191016       3
  190965  190971  190977  190980      10  190965  190971  190977  190983      10
  191076  191073  191079  191082       1  191076  191073 -191079  191082       2
  191073  191079  191085  191088       3  191058  191052  191061  191064      14
  191058  191052  191061  191067      14  191058  191052  191061  191070      14
  191055  191052  191061  191064      14  191055  191052  191061  191067      14
  191055  191052  191061  191070      14  191049  191040  191034  191052      15
  191046  191040  191034  191052      15  191043  191040  191034  191052      15
  191040  191034  191052  191055      15  191040  191034  191052  191058      15
  191037  191034  191028  191073      10  191037  191034  191040  191043      14
  191037  191034  191040  191046      14  191037  191034  191040  191049      14
  191037  191034  191052  191055      14  191037  191034  191052  191058      14
  191037  191034  191052  191061      15  191034  191052  191061  191064      15
  191034  191052  191061  191067      15  191034  191052  191061  191070      15
  191031  191028  191034  191037      10  191031  191028  191034  191040      10
  191031  191028  191034  191052      10  191031  191028  191073  191076      19
  191031  191028 -191073  191076       3  191031  191028 -191073  191076      20
  191031  191028  191073  191079       3  191028  191034  191040  191043      15
  191028  191034  191040  191046      15  191028  191034  191040  191049      15
  191028  191034  191052  191055      15  191028  191034  191052  191058      15
  191028  191073  191079  191082       2  191025  191022  191028  191031       3
  191025  191022  191028  191034       3  191025  191022  191028  191073       3
  191022  191028  191034  191037      10  191124  191121  191127  191130       1
  191124  191121 -191127  191130       2  191121  191127  191133  191136       3
  191106  191097  191091  191109      15  191103  191097  191091  191109      15
  191100  191097  191091  191109      15  191097  191091  191109  191112      15
  191097  191091  191109  191115      15  191097  191091  191109  191118      15
  191094  191091  191085  191121      10  191094  191091  191097  191100      14
  191094  191091  191097  191103      14  191094  191091  191097  191106      14
  191094  191091  191109  191112      14  191094  191091  191109  191115      14
  191094  191091  191109  191118      14  191088  191085  191091  191094      10
  191088  191085  191091  191097      10  191088  191085  191091  191109      10
  191088  191085  191121  191124      19  191088  191085 -191121  191124       3
  191088  191085 -191121  191124      20  191088  191085  191121  191127       3
  191085  191091  191097  191100      15  191085  191091  191097  191103      15
  191085  191091  191097  191106      15  191085  191091  191109  191112      15
  191085  191091  191109  191115      15  191085  191091  191109  191118      15
  191085  191121  191127  191130       2  191082  191079  191085  191088       3
  191082  191079  191085  191091       3  191082  191079  191085  191121       3
  191079  191085  191091  191094      10  191169  191166  191172  191175       1
  191169  191166 -191172  191175       2  191166  191172  191178  191181       3
  191154  191148  191157  191160       3  191154  191148  191157  191163       3
  191151  191148  191157  191160       3  191151  191148  191157  191163       3
  191145  191139  191133  191166      10  191145  191139  191148  191151      14
  191145  191139  191148  191154      14  191145  191139  191148  191157      10
  191142  191139  191133  191166      10  191142  191139  191148  191151      14
  191142  191139  191148  191154      14  191142  191139  191148  191157      10
  191136  191133  191139  191142      10  191136  191133  191139  191145      10
  191136  191133  191139  191148      10  191136  191133  191166  191169      19
  191136  191133 -191166  191169       3  191136  191133 -191166  191169      20
  191136  191133  191166  191172       3  191133  191139  191148  191151      15
  191133  191139  191148  191154      15  191133  191166  191172  191175       2
  191130  191127  191133  191136       3  191130  191127  191133  191139       3
  191130  191127  191133  191166       3  191127  191133  191139  191142      10
  191127  191133  191139  191145      10  191235  191232  191238  191241       1
  191235  191232 -191238  191241       2  191232  191238  191244  191247       3
  191217  191211  191220  191223      10  191217  191211  191220  191226      10
  191217  191211  191220  191229      10  191214  191211  191220  191223      10
  191214  191211  191220  191226      10  191214  191211  191220  191229      10
  191208  191202  191211  191214      10  191208  191202  191211  191217      10
  191208  191202  191211  191220      10  191205  191202  191211  191214      10
  191205  191202  191211  191217      10  191205  191202  191211  191220      10
  191202  191211  191220  191223      10  191202  191211  191220  191226      10
  191202  191211  191220  191229      10  191199  191193  191202  191205      14
  191199  191193  191202  191208      14  191199  191193  191202  191211      15
  191196  191193  191202  191205      14  191196  191193  191202  191208      14
  191196  191193  191202  191211      15  191193  191202  191211  191214      10
  191193  191202  191211  191217      10  191190  191184  191178  191232      10
  191190  191184  191193  191196      14  191190  191184  191193  191199      14
  191190  191184  191193  191202      15  191187  191184  191178  191232      10
  191187  191184  191193  191196      14  191187  191184  191193  191199      14
  191187  191184  191193  191202      15  191184  191193  191202  191205      15
  191184  191193  191202  191208      15  191181  191178  191184  191187      10
  191181  191178  191184  191190      10  191181  191178  191184  191193      10
  191181  191178  191232  191235      19  191181  191178 -191232  191235       3
  191181  191178 -191232  191235      20  191181  191178  191232  191238       3
  191178  191184  191193  191196      15  191178  191184  191193  191199      15
  191178  191232  191238  191241       2  191175  191172  191178  191181       3
  191175  191172  191178  191184       3  191175  191172  191178  191232       3
  191172  191178  191184  191187      10  191172  191178  191184  191190      10
  191292  191289  191295  191298       1  191292  191289 -191295  191298       2
  191289  191295  191301  191304       3  191274  191268  191277  191280      14
  191274  191268  191277  191283      14  191274  191268  191277  191286      14
  191271  191268  191277  191280      14  191271  191268  191277  191283      14
  191271  191268  191277  191286      14  191265  191256  191250  191268      15
  191262  191256  191250  191268      15  191259  191256  191250  191268      15
  191256  191250  191268  191271      15  191256  191250  191268  191274      15
  191253  191250  191244  191289      10  191253  191250  191256  191259      14
  191253  191250  191256  191262      14  191253  191250  191256  191265      14
  191253  191250  191268  191271      14  191253  191250  191268  191274      14
  191253  191250  191268  191277      15  191250  191268  191277  191280      15
  191250  191268  191277  191283      15  191250  191268  191277  191286      15
  191247  191244  191250  191253      10  191247  191244  191250  191256      10
  191247  191244  191250  191268      10  191247  191244  191289  191292      19
  191247  191244 -191289  191292       3  191247  191244 -191289  191292      20
  191247  191244  191289  191295       3  191244  191250  191256  191259      15
  191244  191250  191256  191262      15  191244  191250  191256  191265      15
  191244  191250  191268  191271      15  191244  191250  191268  191274      15
  191244  191289  191295  191298       2  191241  191238  191244  191247       3
  191241  191238  191244  191250       3  191241  191238  191244  191289       3
  191238  191244  191250  191253      10  191343  191340  191346  191349       1
  191343  191340 -191346  191349       2  191340  191346  191352  191355       3
  191322  191316  191325  191328      63  191319  191316  191325  191328      63
  191316  191325  191328  191331      63  191316  191325  191328  191334      63
  191316  191325  191328  191337      63  191313  191307  191301  191340      10
  191313  191307  191316  191319      10  191313  191307  191316  191322      10
  191313  191307  191316  191325      10  191310  191307  191301  191340      10
  191310  191307  191316  191319      10  191310  191307  191316  191322      10
  191310  191307  191316  191325      10  191304  191301  191307  191310      10
  191304  191301  191307  191313      10  191304  191301  191307  191316      10
  191304  191301  191340  191343      19  191304  191301 -191340  191343       3
  191304  191301 -191340  191343      20  191304  191301  191340  191346       3
  191301  191307  191316  191319      10  191301  191307  191316  191322      10
  191301  191340  191346  191349       2  191298  191295  191301  191304       3
  191298  191295  191301  191307       3  191298  191295  191301  191340       3
  191295  191301  191307  191310      10  191295  191301  191307  191313      10
  191394  191391  191397  191400       1  191394  191391 -191397  191400       2
  191391  191397  191403  191406       3  191379  191376  191382  191385       1
  191379  191376 -191382  191385       2  191379  191376  191382  191388       1
  191379  191376 -191382  191388       2  191373  191367  191376  191379      19
  191373  191367 -191376  191379       3  191373  191367 -191376  191379      20
  191373  191367  191376  191382       3  191370  191367  191376  191379      19
  191370  191367 -191376  191379       3  191370  191367 -191376  191379      20
  191370  191367  191376  191382       3  191367  191376  191382  191385       2
  191367  191376  191382  191388       2  191364  191358  191352  191391      10
  191364  191358  191367  191370      14  191364  191358  191367  191373      14
  191364  191358  191367  191376      10  191361  191358  191352  191391      10
  191361  191358  191367  191370      14  191361  191358  191367  191373      14
  191361  191358  191367  191376      10  191355  191352  191358  191361      10
  191355  191352  191358  191364      10  191355  191352  191358  191367      10
  191355  191352  191391  191394      19  191355  191352 -191391  191394       3
  191355  191352 -191391  191394      20  191355  191352  191391  191397       3
  191352  191358  191367  191370      15  191352  191358  191367  191373      15
  191352  191391  191397  191400       2  191349  191346  191352  191355       3
  191349  191346  191352  191358       3  191349  191346  191352  191391       3
  191346  191352  191358  191361      10  191346  191352  191358  191364      10
  191427  191424  191430  191433       1  191427  191424 -191430  191433       2
  191424  191430  191436  191439       3  191415  191409  191403  191424      10
  191415  191409  191418  191421      95  191412  191409  191403  191424      10
  191412  191409  191418  191421      95  191406  191403  191409  191412      10
  191406  191403  191409  191415      10  191406  191403  191409  191418      90
  191406  191403 -191409  191418      29  191406  191403  191424  191427      19
  191406  191403 -191424  191427       3  191406  191403 -191424  191427      20
  191406  191403  191424  191430       3  191403  191409  191418  191421     127
  191403  191409 -191418  191421     128  191403  191409 -191418  191421     129
  191403  191409 -191418  191421     130  191403  191424  191430  191433       2
  191400  191397  191403  191406       3  191400  191397  191403  191409       3
  191400  191397  191403  191424       3  191397  191403  191409  191412      10
  191397  191403  191409  191415      10  191460  191457  191463  191466       1
  191460  191457 -191463  191466       2  191457  191463  191469  191472       3
  191448  191442  191436  191457      10  191448  191442  191451  191454      95
  191445  191442  191436  191457      10  191445  191442  191451  191454      95
  191439  191436  191442  191445      10  191439  191436  191442  191448      10
  191439  191436  191442  191451      90  191439  191436 -191442  191451      29
  191439  191436  191457  191460      19  191439  191436 -191457  191460       3
  191439  191436 -191457  191460      20  191439  191436  191457  191463       3
  191436  191442  191451  191454     127  191436  191442 -191451  191454     128
  191436  191442 -191451  191454     129  191436  191442 -191451  191454     130
  191436  191457  191463  191466       2  191433  191430  191436  191439       3
  191433  191430  191436  191442       3  191433  191430  191436  191457       3
  191430  191436  191442  191445      10  191430  191436  191442  191448      10
  191493  191490  191496  191499       1  191493  191490 -191496  191499       2
  191490  191496  191502  191505       3  191481  191475  191469  191490      10
  191481  191475  191484  191487      95  191478  191475  191469  191490      10
  191478  191475  191484  191487      95  191472  191469  191475  191478      10
  191472  191469  191475  191481      10  191472  191469  191475  191484      90
  191472  191469 -191475  191484      29  191472  191469  191490  191493      19
  191472  191469 -191490  191493       3  191472  191469 -191490  191493      20
  191472  191469  191490  191496       3  191469  191475  191484  191487     127
  191469  191475 -191484  191487     128  191469  191475 -191484  191487     129
  191469  191475 -191484  191487     130  191469  191490  191496  191499       2
  191466  191463  191469  191472       3  191466  191463  191469  191475       3
  191466  191463  191469  191490       3  191463  191469  191475  191478      10
  191463  191469  191475  191481      10  191538  191535  191541  191544       1
  191538  191535 -191541  191544       2  191535  191541  191547  191550       3
  191523  191517  191526  191529       3  191523  191517  191526  191532       3
  191520  191517  191526  191529       3  191520  191517  191526  191532       3
  191514  191508  191502  191535      10  191514  191508  191517  191520      14
  191514  191508  191517  191523      14  191514  191508  191517  191526      10
  191511  191508  191502  191535      10  191511  191508  191517  191520      14
  191511  191508  191517  191523      14  191511  191508  191517  191526      10
  191505  191502  191508  191511      10  191505  191502  191508  191514      10
  191505  191502  191508  191517      10  191505  191502  191535  191538      19
  191505  191502 -191535  191538       3  191505  191502 -191535  191538      20
  191505  191502  191535  191541       3  191502  191508  191517  191520      15
  191502  191508  191517  191523      15  191502  191535  191541  191544       2
  191499  191496  191502  191505       3  191499  191496  191502  191508       3
  191499  191496  191502  191535       3  191496  191502  191508  191511      10
  191496  191502  191508  191514      10  191586  191583  191589  191592       1
  191586  191583 -191589  191592       2  191583  191589  191595  191598       3
  191583  191589  191595  191601       3  191568  191559  191553  191571      15
  191565  191559  191553  191571      15  191562  191559  191553  191571      15
  191559  191553  191571  191574      15  191559  191553  191571  191577      15
  191559  191553  191571  191580      15  191556  191553  191547  191583      10
  191556  191553  191559  191562      14  191556  191553  191559  191565      14
  191556  191553  191559  191568      14  191556  191553  191571  191574      14
  191556  191553  191571  191577      14  191556  191553  191571  191580      14
  191550  191547  191553  191556      10  191550  191547  191553  191559      10
  191550  191547  191553  191571      10  191550  191547  191583  191586      19
  191550  191547 -191583  191586       3  191550  191547 -191583  191586      20
  191550  191547  191583  191589       3  191547  191553  191559  191562      15
  191547  191553  191559  191565      15  191547  191553  191559  191568      15
  191547  191553  191571  191574      15  191547  191553  191571  191577      15
  191547  191553  191571  191580      15  191547  191583  191589  191592       2
  191544  191541  191547  191550       3  191544  191541  191547  191553       3
  191544  191541  191547  191583       3  191541  191547  191553  191556      10
  191607  191604  191610  191613       1  191607  191604 -191610  191613       2
  191604  191610  191616  191619       3  191601  191595  191604  191607      19
  191601  191595 -191604  191607       3  191601  191595 -191604  191607      20
  191601  191595  191604  191610       3  191598  191595  191604  191607      19
  191598  191595 -191604  191607       3  191598  191595 -191604  191607      20
  191598  191595  191604  191610       3  191595  191604  191610  191613       2
  191592  191589  191595  191598       3  191592  191589  191595  191601       3
  191592  191589  191595  191604       3  191670  191667  191673  191676       1
  191670  191667 -191673  191676       2  191667  191673  191679  191682       3
  191658  191655  191661  191664      41  191652  191649  191646  191655       7
  191652  191649 -191646  191655     151  191652  191649 -191646  191655      29
  191652  191649 -191646  191655     152  191649  191646  191655  191658      41
  191646  191655  191661  191664      41  191643  191640  191646  191649      41
  191643  191640  191646  191655      41  191640  191646  191649  191652       7
  191640  191646 -191649  191652     151  191640  191646 -191649  191652      29
  191640  191646 -191649  191652     152  191640  191646  191655  191658      41
  191637  191634  191631  191661      41  191637  191634  191640  191643      41
  191637  191634  191640  191646      41  191634  191631  191661  191664      41
  191631  191634  191640  191643      41  191631  191661  191655  191658      41
  191628  191622  191616  191667      10  191628  191622  191631  191634       3
  191628  191622  191631  191661       3  191625  191622  191616  191667      10
  191625  191622  191631  191634       3  191625  191622  191631  191661       3
  191622  191631  191634  191637      41  191622  191631  191661  191664      41
  191619  191616  191622  191625      10  191619  191616  191622  191628      10
  191619  191616  191622  191631      10  191619  191616  191667  191670      19
  191619  191616 -191667  191670       3  191619  191616 -191667  191670      20
  191619  191616  191667  191673       3  191616  191667  191673  191676       2
  191613  191610  191616  191619       3  191613  191610  191616  191622       3
  191613  191610  191616  191667       3  191610  191616  191622  191625      10
  191610  191616  191622  191628      10  191706  191703  191709  191712       1
  191706  191703 -191709  191712       2  191703  191709  191715  191718       3
  191691  191685  191679  191703      10  191691  191685  191694  191697       3
  191691  191685  191694  191700       3  191688  191685  191679  191703      10
  191688  191685  191694  191697       3  191688  191685  191694  191700       3
  191682  191679  191685  191688      10  191682  191679  191685  191691      10
  191682  191679  191685  191694      10  191682  191679  191703  191706      19
  191682  191679 -191703  191706       3  191682  191679 -191703  191706      20
  191682  191679  191703  191709       3  191679  191703  191709  191712       2
  191676  191673  191679  191682       3  191676  191673  191679  191685       3
  191676  191673  191679  191703       3  191673  191679  191685  191688      10
  191673  191679  191685  191691      10  191736  191733  191739  191742       1
  191736  191733 -191739  191742       2  191733  191739  191745  191748       3
  191730  191721  191715  191733      10  191727  191721  191715  191733      10
  191724  191721  191715  191733      10  191718  191715  191721  191724      10
  191718  191715  191721  191727      10  191718  191715  191721  191730      10
  191718  191715  191733  191736      19  191718  191715 -191733  191736       3
  191718  191715 -191733  191736      20  191718  191715  191733  191739       3
  191715  191733  191739  191742       2  191712  191709  191715  191718       3
  191712  191709  191715  191721       3  191712  191709  191715  191733       3
  191709  191715  191721  191724      10  191709  191715  191721  191727      10
  191709  191715  191721  191730      10  191787  191784  191790  191793       1
  191787  191784 -191790  191793       2  191784  191790  191796  191799       3
  191766  191760  191769  191772      63  191763  191760  191769  191772      63
  191760  191769  191772  191775      63  191760  191769  191772  191778      63
  191760  191769  191772  191781      63  191757  191751  191745  191784      10
  191757  191751  191760  191763      10  191757  191751  191760  191766      10
  191757  191751  191760  191769      10  191754  191751  191745  191784      10
  191754  191751  191760  191763      10  191754  191751  191760  191766      10
  191754  191751  191760  191769      10  191748  191745  191751  191754      10
  191748  191745  191751  191757      10  191748  191745  191751  191760      10
  191748  191745  191784  191787      19  191748  191745 -191784  191787       3
  191748  191745 -191784  191787      20  191748  191745  191784  191790       3
  191745  191751  191760  191763      10  191745  191751  191760  191766      10
  191745  191784  191790  191793       2  191742  191739  191745  191748       3
  191742  191739  191745  191751       3  191742  191739  191745  191784       3
  191739  191745  191751  191754      10  191739  191745  191751  191757      10
  191817  191814  191820  191823       1  191817  191814 -191820  191823       2
  191814  191820  191826  191829       3  191814  191820  191826  191832       3
  191811  191802  191796  191814      10  191808  191802  191796  191814      10
  191805  191802  191796  191814      10  191799  191796  191802  191805      10
  191799  191796  191802  191808      10  191799  191796  191802  191811      10
  191799  191796  191814  191817      19  191799  191796 -191814  191817       3
  191799  191796 -191814  191817      20  191799  191796  191814  191820       3
  191796  191814  191820  191823       2  191793  191790  191796  191799       3
  191793  191790  191796  191802       3  191793  191790  191796  191814       3
  191790  191796  191802  191805      10  191790  191796  191802  191808      10
  191790  191796  191802  191811      10  191838  191835  191841  191844       1
  191838  191835 -191841  191844       2  191835  191841  191847  191850       3
  191832  191826  191835  191838      19  191832  191826 -191835  191838       3
  191832  191826 -191835  191838      20  191832  191826  191835  191841       3
  191829  191826  191835  191838      19  191829  191826 -191835  191838       3
  191829  191826 -191835  191838      20  191829  191826  191835  191841       3
  191826  191835  191841  191844       2  191823  191820  191826  191829       3
  191823  191820  191826  191832       3  191823  191820  191826  191835       3
  191874  191871  191877  191880       1  191874  191871 -191877  191880       2
  191871  191877  191883  191886       3  191859  191853  191847  191871      10
  191859  191853  191862  191865       3  191859  191853  191862  191868       3
  191856  191853  191847  191871      10  191856  191853  191862  191865       3
  191856  191853  191862  191868       3  191850  191847  191853  191856      10
  191850  191847  191853  191859      10  191850  191847  191853  191862      10
  191850  191847  191871  191874      19  191850  191847 -191871  191874       3
  191850  191847 -191871  191874      20  191850  191847  191871  191877       3
  191847  191871  191877  191880       2  191844  191841  191847  191850       3
  191844  191841  191847  191853       3  191844  191841  191847  191871       3
  191841  191847  191853  191856      10  191841  191847  191853  191859      10
  191934  191931  191937  191940       1  191934  191931 -191937  191940       2
  191931  191937  191943  191946       3  191922  191919  191925  191928      41
  191916  191913  191919  191922      41  191916  191913  191919  191925      41
  191913  191919  191925  191928      41  191910  191907  191913  191916      41
  191910  191907  191913  191919      41  191907  191913  191919  191922      41
  191904  191901  191898  191925      41  191904  191901  191907  191910      41
  191904  191901  191907  191913      41  191901  191898  191925  191928      41
  191901  191907  191913  191916      41  191898  191901  191907  191910      41
  191898  191925  191919  191922      41  191895  191889  191883  191931      10
  191895  191889  191898  191901       3  191895  191889  191898  191925       3
  191892  191889  191883  191931      10  191892  191889  191898  191901       3
  191892  191889  191898  191925       3  191889  191898  191901  191904      41
  191889  191898  191925  191928      41  191886  191883  191889  191892      10
  191886  191883  191889  191895      10  191886  191883  191889  191898      10
  191886  191883  191931  191934      19  191886  191883 -191931  191934       3
  191886  191883 -191931  191934      20  191886  191883  191931  191937       3
  191883  191931  191937  191940       2  191880  191877  191883  191886       3
  191880  191877  191883  191889       3  191880  191877  191883  191931       3
  191877  191883  191889  191892      10  191877  191883  191889  191895      10
  191982  191979  191985  191988       1  191982  191979 -191985  191988       2
  191979  191985  191991  191994       3  191964  191955  191949  191967      15
  191961  191955  191949  191967      15  191958  191955  191949  191967      15
  191955  191949  191967  191970      15  191955  191949  191967  191973      15
  191955  191949  191967  191976      15  191952  191949  191943  191979      10
  191952  191949  191955  191958      14  191952  191949  191955  191961      14
  191952  191949  191955  191964      14  191952  191949  191967  191970      14
  191952  191949  191967  191973      14  191952  191949  191967  191976      14
  191946  191943  191949  191952      10  191946  191943  191949  191955      10
  191946  191943  191949  191967      10  191946  191943  191979  191982      19
  191946  191943 -191979  191982       3  191946  191943 -191979  191982      20
  191946  191943  191979  191985       3  191943  191949  191955  191958      15
  191943  191949  191955  191961      15  191943  191949  191955  191964      15
  191943  191949  191967  191970      15  191943  191949  191967  191973      15
  191943  191949  191967  191976      15  191943  191979  191985  191988       2
  191940  191937  191943  191946       3  191940  191937  191943  191949       3
  191940  191937  191943  191979       3  191937  191943  191949  191952      10
  192024  192021  192027  192030       1  192024  192021 -192027  192030       2
  192021  192027  192033  192036       3  192009  192006  192012  192015       1
  192009  192006 -192012  192015       2  192009  192006  192012  192018       1
  192009  192006 -192012  192018       2  192003  191997  191991  192021      10
  192003  191997  192006  192009      19  192003  191997 -192006  192009       3
  192003  191997 -192006  192009      20  192003  191997  192006  192012       3
  192000  191997  191991  192021      10  192000  191997  192006  192009      19
  192000  191997 -192006  192009       3  192000  191997 -192006  192009      20
  192000  191997  192006  192012       3  191997  192006  192012  192015       2
  191997  192006  192012  192018       2  191994  191991  191997  192000      10
  191994  191991  191997  192003      10  191994  191991  191997  192006      10
  191994  191991  192021  192024      19  191994  191991 -192021  192024       3
  191994  191991 -192021  192024      20  191994  191991  192021  192027       3
  191991  192021  192027  192030       2  191988  191985  191991  191994       3
  191988  191985  191991  191997       3  191988  191985  191991  192021       3
  191985  191991  191997  192000      10  191985  191991  191997  192003      10
  192075  192072  192078  192081       1  192075  192072 -192078  192081       2
  192072  192078  192084  192087       3  192054  192048  192057  192060      63
  192051  192048  192057  192060      63  192048  192057  192060  192063      63
  192048  192057  192060  192066      63  192048  192057  192060  192069      63
  192045  192039  192033  192072      10  192045  192039  192048  192051      10
  192045  192039  192048  192054      10  192045  192039  192048  192057      10
  192042  192039  192033  192072      10  192042  192039  192048  192051      10
  192042  192039  192048  192054      10  192042  192039  192048  192057      10
  192036  192033  192039  192042      10  192036  192033  192039  192045      10
  192036  192033  192039  192048      10  192036  192033  192072  192075      19
  192036  192033 -192072  192075       3  192036  192033 -192072  192075      20
  192036  192033  192072  192078       3  192033  192039  192048  192051      10
  192033  192039  192048  192054      10  192033  192072  192078  192081       2
  192030  192027  192033  192036       3  192030  192027  192033  192039       3
  192030  192027  192033  192072       3  192027  192033  192039  192042      10
  192027  192033  192039  192045      10  192123  192120  192126  192129       1
  192123  192120 -192126  192129       2  192120  192126  192132  192135       3
  192105  192096  192090  192108      15  192102  192096  192090  192108      15
  192099  192096  192090  192108      15  192096  192090  192108  192111      15
  192096  192090  192108  192114      15  192096  192090  192108  192117      15
  192093  192090  192084  192120      10  192093  192090  192096  192099      14
  192093  192090  192096  192102      14  192093  192090  192096  192105      14
  192093  192090  192108  192111      14  192093  192090  192108  192114      14
  192093  192090  192108  192117      14  192087  192084  192090  192093      10
  192087  192084  192090  192096      10  192087  192084  192090  192108      10
  192087  192084  192120  192123      19  192087  192084 -192120  192123       3
  192087  192084 -192120  192123      20  192087  192084  192120  192126       3
  192084  192090  192096  192099      15  192084  192090  192096  192102      15
  192084  192090  192096  192105      15  192084  192090  192108  192111      15
  192084  192090  192108  192114      15  192084  192090  192108  192117      15
  192084  192120  192126  192129       2  192081  192078  192084  192087       3
  192081  192078  192084  192090       3  192081  192078  192084  192120       3
  192078  192084  192090  192093      10  192168  192165  192171  192174       1
  192168  192165 -192171  192174       2  192165  192171  192177  192180       3
  192153  192147  192156  192159       3  192153  192147  192156  192162       3
  192150  192147  192156  192159       3  192150  192147  192156  192162       3
  192144  192138  192132  192165      10  192144  192138  192147  192150      14
  192144  192138  192147  192153      14  192144  192138  192147  192156      10
  192141  192138  192132  192165      10  192141  192138  192147  192150      14
  192141  192138  192147  192153      14  192141  192138  192147  192156      10
  192135  192132  192138  192141      10  192135  192132  192138  192144      10
  192135  192132  192138  192147      10  192135  192132  192165  192168      19
  192135  192132 -192165  192168       3  192135  192132 -192165  192168      20
  192135  192132  192165  192171       3  192132  192138  192147  192150      15
  192132  192138  192147  192153      15  192132  192165  192171  192174       2
  192129  192126  192132  192135       3  192129  192126  192132  192138       3
  192129  192126  192132  192165       3  192126  192132  192138  192141      10
  192126  192132  192138  192144      10  192234  192231  192237  192240       1
  192234  192231 -192237  192240       2  192231  192237  192243  192246       3
  192231  192237  192243  192249       3  192216  192210  192219  192222      10
  192216  192210  192219  192225      10  192216  192210  192219  192228      10
  192213  192210  192219  192222      10  192213  192210  192219  192225      10
  192213  192210  192219  192228      10  192207  192201  192210  192213      10
  192207  192201  192210  192216      10  192207  192201  192210  192219      10
  192204  192201  192210  192213      10  192204  192201  192210  192216      10
  192204  192201  192210  192219      10  192201  192210  192219  192222      10
  192201  192210  192219  192225      10  192201  192210  192219  192228      10
  192198  192192  192201  192204      14  192198  192192  192201  192207      14
  192198  192192  192201  192210      15  192195  192192  192201  192204      14
  192195  192192  192201  192207      14  192195  192192  192201  192210      15
  192192  192201  192210  192213      10  192192  192201  192210  192216      10
  192189  192183  192177  192231      10  192189  192183  192192  192195      14
  192189  192183  192192  192198      14  192189  192183  192192  192201      15
  192186  192183  192177  192231      10  192186  192183  192192  192195      14
  192186  192183  192192  192198      14  192186  192183  192192  192201      15
  192183  192192  192201  192204      15  192183  192192  192201  192207      15
  192180  192177  192183  192186      10  192180  192177  192183  192189      10
  192180  192177  192183  192192      10  192180  192177  192231  192234      19
  192180  192177 -192231  192234       3  192180  192177 -192231  192234      20
  192180  192177  192231  192237       3  192177  192183  192192  192195      15
  192177  192183  192192  192198      15  192177  192231  192237  192240       2
  192174  192171  192177  192180       3  192174  192171  192177  192183       3
  192174  192171  192177  192231       3  192171  192177  192183  192186      10
  192171  192177  192183  192189      10  192255  192252  192258  192261       1
  192255  192252 -192258  192261       2  192252  192258  192264  192267       3
  192249  192243  192252  192255      19  192249  192243 -192252  192255       3
  192249  192243 -192252  192255      20  192249  192243  192252  192258       3
  192246  192243  192252  192255      19  192246  192243 -192252  192255       3
  192246  192243 -192252  192255      20  192246  192243  192252  192258       3
  192243  192252  192258  192261       2  192240  192237  192243  192246       3
  192240  192237  192243  192249       3  192240  192237  192243  192252       3
  192312  192309  192315  192318       1  192312  192309 -192315  192318       2
  192309  192315  192321  192324       3  192294  192288  192297  192300      14
  192294  192288  192297  192303      14  192294  192288  192297  192306      14
  192291  192288  192297  192300      14  192291  192288  192297  192303      14
  192291  192288  192297  192306      14  192285  192276  192270  192288      15
  192282  192276  192270  192288      15  192279  192276  192270  192288      15
  192276  192270  192288  192291      15  192276  192270  192288  192294      15
  192273  192270  192264  192309      10  192273  192270  192276  192279      14
  192273  192270  192276  192282      14  192273  192270  192276  192285      14
  192273  192270  192288  192291      14  192273  192270  192288  192294      14
  192273  192270  192288  192297      15  192270  192288  192297  192300      15
  192270  192288  192297  192303      15  192270  192288  192297  192306      15
  192267  192264  192270  192273      10  192267  192264  192270  192276      10
  192267  192264  192270  192288      10  192267  192264  192309  192312      19
  192267  192264 -192309  192312       3  192267  192264 -192309  192312      20
  192267  192264  192309  192315       3  192264  192270  192276  192279      15
  192264  192270  192276  192282      15  192264  192270  192276  192285      15
  192264  192270  192288  192291      15  192264  192270  192288  192294      15
  192264  192309  192315  192318       2  192261  192258  192264  192267       3
  192261  192258  192264  192270       3  192261  192258  192264  192309       3
  192258  192264  192270  192273      10  192369  192366  192372  192375       1
  192369  192366 -192372  192375       2  192366  192372  192378  192381       3
  192351  192345  192354  192357      14  192351  192345  192354  192360      14
  192351  192345  192354  192363      14  192348  192345  192354  192357      14
  192348  192345  192354  192360      14  192348  192345  192354  192363      14
  192342  192333  192327  192345      15  192339  192333  192327  192345      15
  192336  192333  192327  192345      15  192333  192327  192345  192348      15
  192333  192327  192345  192351      15  192330  192327  192321  192366      10
  192330  192327  192333  192336      14  192330  192327  192333  192339      14
  192330  192327  192333  192342      14  192330  192327  192345  192348      14
  192330  192327  192345  192351      14  192330  192327  192345  192354      15
  192327  192345  192354  192357      15  192327  192345  192354  192360      15
  192327  192345  192354  192363      15  192324  192321  192327  192330      10
  192324  192321  192327  192333      10  192324  192321  192327  192345      10
  192324  192321  192366  192369      19  192324  192321 -192366  192369       3
  192324  192321 -192366  192369      20  192324  192321  192366  192372       3
  192321  192327  192333  192336      15  192321  192327  192333  192339      15
  192321  192327  192333  192342      15  192321  192327  192345  192348      15
  192321  192327  192345  192351      15  192321  192366  192372  192375       2
  192318  192315  192321  192324       3  192318  192315  192321  192327       3
  192318  192315  192321  192366       3  192315  192321  192327  192330      10
  192402  192408  192411  192414       3  192402  192408  192411  192417       3
  192402  192408  192438  192441       3  192390  192384  192378  192402      10
  192390  192384  192393  192396       3  192390  192384  192393  192399       3
  192387  192384  192378  192402      10  192387  192384  192393  192396       3
  192387  192384  192393  192399       3  192381  192378  192384  192387      10
  192381  192378  192384  192390      10  192381  192378  192384  192393      10
  192381  192378  192402  192405      19  192381  192378 -192402  192405       3
  192381  192378 -192402  192405      20  192381  192378  192402  192408       3
  192375  192372  192378  192381       3  192375  192372  192378  192384       3
  192375  192372  192378  192402       3  192372  192378  192384  192387      10
  192372  192378  192384  192390      10  192447  192444  192450  192453       1
  192447  192444 -192450  192453       2  192444  192450  192456  192459       3
  192441  192438  192444  192447      19  192441  192438 -192444  192447       3
  192441  192438 -192444  192447      20  192441  192438  192444  192450       3
  192438  192444  192450  192453       2  192435  192429  192438  192441      10
  192435  192429  192438  192444      10  192432  192429  192438  192441      10
  192432  192429  192438  192444      10  192426  192420  192429  192432      14
  192426  192420  192429  192435      14  192426  192420  192429  192438      15
  192423  192420  192429  192432      14  192423  192420  192429  192435      14
  192423  192420  192429  192438      15  192420  192429  192438  192441      10
  192417  192411  192408  192438       3  192417  192411  192420  192423      10
  192417  192411  192420  192426      10  192417  192411  192420  192429      10
  192414  192411  192408  192438       3  192414  192411  192420  192423      10
  192414  192411  192420  192426      10  192414  192411  192420  192429      10
  192411  192408  192438  192441       3  192411  192420  192429  192432      15
  192411  192420  192429  192435      15  192408  192411  192420  192423      10
  192408  192411  192420  192426      10  192408  192438  192429  192432      10
  192408  192438  192429  192435      10  192489  192486  192492  192495       1
  192489  192486 -192492  192495       2  192486  192492  192498  192501       3
  192477  192468  192462  192480      90  192477  192468 -192462  192480      29
  192474  192468  192462  192480      90  192474  192468 -192462  192480      29
  192471  192468  192462  192480      90  192471  192468 -192462  192480      29
  192468  192462  192480  192483      91  192468  192462 -192480  192483      92
  192468  192462 -192480  192483      93  192468  192462 -192480  192483      94
  192465  192462  192456  192486      10  192465  192462  192468  192471      10
  192465  192462  192468  192474      10  192465  192462  192468  192477      10
  192465  192462  192480  192483      95  192459  192456  192462  192465      10
  192459  192456  192462  192468      10  192459  192456  192462  192480      90
  192459  192456 -192462  192480      29  192459  192456  192486  192489      19
  192459  192456 -192486  192489       3  192459  192456 -192486  192489      20
  192459  192456  192486  192492       3  192456  192462  192468  192471      15
  192456  192462  192468  192474      15  192456  192462  192468  192477      15
  192456  192462  192480  192483      96  192456  192462 -192480  192483      97
  192456  192462 -192480  192483      93  192456  192462 -192480  192483      98
  192456  192486  192492  192495       2  192453  192450  192456  192459       3
  192453  192450  192456  192462       3  192453  192450  192456  192486       3
  192450  192456  192462  192465      10  192555  192552  192558  192561       1
  192555  192552 -192558  192561       2  192552  192558  192564  192567       3
  192537  192531  192540  192543      10  192537  192531  192540  192546      10
  192537  192531  192540  192549      10  192534  192531  192540  192543      10
  192534  192531  192540  192546      10  192534  192531  192540  192549      10
  192528  192522  192531  192534      10  192528  192522  192531  192537      10
  192528  192522  192531  192540      10  192525  192522  192531  192534      10
  192525  192522  192531  192537      10  192525  192522  192531  192540      10
  192522  192531  192540  192543      10  192522  192531  192540  192546      10
  192522  192531  192540  192549      10  192519  192513  192522  192525      14
  192519  192513  192522  192528      14  192519  192513  192522  192531      15
  192516  192513  192522  192525      14  192516  192513  192522  192528      14
  192516  192513  192522  192531      15  192513  192522  192531  192534      10
  192513  192522  192531  192537      10  192510  192504  192498  192552      10
  192510  192504  192513  192516      14  192510  192504  192513  192519      14
  192510  192504  192513  192522      15  192507  192504  192498  192552      10
  192507  192504  192513  192516      14  192507  192504  192513  192519      14
  192507  192504  192513  192522      15  192504  192513  192522  192525      15
  192504  192513  192522  192528      15  192501  192498  192504  192507      10
  192501  192498  192504  192510      10  192501  192498  192504  192513      10
  192501  192498  192552  192555      19  192501  192498 -192552  192555       3
  192501  192498 -192552  192555      20  192501  192498  192552  192558       3
  192498  192504  192513  192516      15  192498  192504  192513  192519      15
  192498  192552  192558  192561       2  192495  192492  192498  192501       3
  192495  192492  192498  192504       3  192495  192492  192498  192552       3
  192492  192498  192504  192507      10  192492  192498  192504  192510      10
  192603  192600  192606  192609       1  192603  192600 -192606  192609       2
  192600  192606  192612  192615       3  192585  192576  192570  192588      15
  192582  192576  192570  192588      15  192579  192576  192570  192588      15
  192576  192570  192588  192591      15  192576  192570  192588  192594      15
  192576  192570  192588  192597      15  192573  192570  192564  192600      10
  192573  192570  192576  192579      14  192573  192570  192576  192582      14
  192573  192570  192576  192585      14  192573  192570  192588  192591      14
  192573  192570  192588  192594      14  192573  192570  192588  192597      14
  192567  192564  192570  192573      10  192567  192564  192570  192576      10
  192567  192564  192570  192588      10  192567  192564  192600  192603      19
  192567  192564 -192600  192603       3  192567  192564 -192600  192603      20
  192567  192564  192600  192606       3  192564  192570  192576  192579      15
  192564  192570  192576  192582      15  192564  192570  192576  192585      15
  192564  192570  192588  192591      15  192564  192570  192588  192594      15
  192564  192570  192588  192597      15  192564  192600  192606  192609       2
  192561  192558  192564  192567       3  192561  192558  192564  192570       3
  192561  192558  192564  192600       3  192558  192564  192570  192573      10
  192651  192648  192654  192657       1  192651  192648 -192654  192657       2
  192648  192654  192660  192663       3  192633  192624  192618  192636      15
  192630  192624  192618  192636      15  192627  192624  192618  192636      15
  192624  192618  192636  192639      15  192624  192618  192636  192642      15
  192624  192618  192636  192645      15  192621  192618  192612  192648      10
  192621  192618  192624  192627      14  192621  192618  192624  192630      14
  192621  192618  192624  192633      14  192621  192618  192636  192639      14
  192621  192618  192636  192642      14  192621  192618  192636  192645      14
  192615  192612  192618  192621      10  192615  192612  192618  192624      10
  192615  192612  192618  192636      10  192615  192612  192648  192651      19
  192615  192612 -192648  192651       3  192615  192612 -192648  192651      20
  192615  192612  192648  192654       3  192612  192618  192624  192627      15
  192612  192618  192624  192630      15  192612  192618  192624  192633      15
  192612  192618  192636  192639      15  192612  192618  192636  192642      15
  192612  192618  192636  192645      15  192612  192648  192654  192657       2
  192609  192606  192612  192615       3  192609  192606  192612  192618       3
  192609  192606  192612  192648       3  192606  192612  192618  192621      10
  192723  192720  192726  192729       1  192723  192720 -192726  192729       2
  192720  192726  192732  192735       3  192708  192702  192699  192711      51
  192708  192702 -192699  192711       6  192705  192702  192699  192711      51
  192705  192702 -192699  192711       6  192702  192699  192711  192714      51
  192702  192699 -192711  192714       6  192702  192699  192711  192717      51
  192702  192699 -192711  192717       6  192696  192693  192699  192702      51
  192696  192693 -192699  192702       6  192696  192693  192699  192711      51
  192696  192693 -192699  192711       6  192693  192699  192702  192705      51
  192693  192699 -192702  192705       6  192693  192699  192702  192708      51
  192693  192699 -192702  192708       6  192693  192699  192711  192714      51
  192693  192699 -192711  192714       6  192693  192699  192711  192717      51
  192693  192699 -192711  192717       6  192690  192684  192693  192696      29
  192690  192684  192693  192699      29  192687  192684  192693  192696      29
  192687  192684  192693  192699      29  192681  192675  192684  192687      10
  192681  192675  192684  192690      10  192681  192675  192684  192693      10
  192678  192675  192684  192687      10  192678  192675  192684  192690      10
  192678  192675  192684  192693      10  192675  192684  192693  192696      29
  192672  192666  192660  192720      10  192672  192666  192675  192678      14
  192672  192666  192675  192681      14  192672  192666  192675  192684      15
  192669  192666  192660  192720      10  192669  192666  192675  192678      14
  192669  192666  192675  192681      14  192669  192666  192675  192684      15
  192666  192675  192684  192687      10  192666  192675  192684  192690      10
  192663  192660  192666  192669      10  192663  192660  192666  192672      10
  192663  192660  192666  192675      10  192663  192660  192720  192723      19
  192663  192660 -192720  192723       3  192663  192660 -192720  192723      20
  192663  192660  192720  192726       3  192660  192666  192675  192678      15
  192660  192666  192675  192681      15  192660  192720  192726  192729       2
  192657  192654  192660  192663       3  192657  192654  192660  192666       3
  192657  192654  192660  192720       3  192654  192660  192666  192669      10
  192654  192660  192666  192672      10  192765  192762  192768  192771       1
  192765  192762 -192768  192771       2  192762  192768  192774  192777       3
  192753  192744  192738  192756      90  192753  192744 -192738  192756      29
  192750  192744  192738  192756      90  192750  192744 -192738  192756      29
  192747  192744  192738  192756      90  192747  192744 -192738  192756      29
  192744  192738  192756  192759      91  192744  192738 -192756  192759      92
  192744  192738 -192756  192759      93  192744  192738 -192756  192759      94
  192741  192738  192732  192762      10  192741  192738  192744  192747      10
  192741  192738  192744  192750      10  192741  192738  192744  192753      10
  192741  192738  192756  192759      95  192735  192732  192738  192741      10
  192735  192732  192738  192744      10  192735  192732  192738  192756      90
  192735  192732 -192738  192756      29  192735  192732  192762  192765      19
  192735  192732 -192762  192765       3  192735  192732 -192762  192765      20
  192735  192732  192762  192768       3  192732  192738  192744  192747      15
  192732  192738  192744  192750      15  192732  192738  192744  192753      15
  192732  192738  192756  192759      96  192732  192738 -192756  192759      97
  192732  192738 -192756  192759      93  192732  192738 -192756  192759      98
  192732  192762  192768  192771       2  192729  192726  192732  192735       3
  192729  192726  192732  192738       3  192729  192726  192732  192762       3
  192726  192732  192738  192741      10  192795  192792  192798  192801       1
  192795  192792 -192798  192801       2  192792  192798  192804  192807       3
  192789  192780  192774  192792      10  192786  192780  192774  192792      10
  192783  192780  192774  192792      10  192777  192774  192780  192783      10
  192777  192774  192780  192786      10  192777  192774  192780  192789      10
  192777  192774  192792  192795      19  192777  192774 -192792  192795       3
  192777  192774 -192792  192795      20  192777  192774  192792  192798       3
  192774  192792  192798  192801       2  192771  192768  192774  192777       3
  192771  192768  192774  192780       3  192771  192768  192774  192792       3
  192768  192774  192780  192783      10  192768  192774  192780  192786      10
  192768  192774  192780  192789      10  192852  192849  192855  192858       1
  192852  192849 -192855  192858       2  192849  192855  192861  192864       3
  192834  192825  192819  192837      15  192831  192825  192819  192837      15
  192828  192825  192819  192837      15  192825  192819  192837  192840      15
  192825  192819  192837  192843      15  192825  192819  192837  192846      15
  192822  192819  192825  192828      14  192822  192819  192825  192831      14
  192822  192819  192825  192834      14  192822  192819  192837  192840      14
  192822  192819  192837  192843      14  192822  192819  192837  192846      14
  192816  192810  192804  192849      10  192816  192810  192819  192822      14
  192816  192810  192819  192825      15  192816  192810  192819  192837      15
  192813  192810  192804  192849      10  192813  192810  192819  192822      14
  192813  192810  192819  192825      15  192813  192810  192819  192837      15
  192810  192819  192825  192828      15  192810  192819  192825  192831      15
  192810  192819  192825  192834      15  192810  192819  192837  192840      15
  192810  192819  192837  192843      15  192810  192819  192837  192846      15
  192807  192804  192810  192813      10  192807  192804  192810  192816      10
  192807  192804  192810  192819      10  192807  192804  192849  192852      19
  192807  192804 -192849  192852       3  192807  192804 -192849  192852      20
  192807  192804  192849  192855       3  192804  192810  192819  192822      15
  192804  192849  192855  192858       2  192801  192798  192804  192807       3
  192801  192798  192804  192810       3  192801  192798  192804  192849       3
  192798  192804  192810  192813      10  192798  192804  192810  192816      10
  192909  192906  192912  192915       1  192909  192906 -192912  192915       2
  192906  192912  192918  192921       3  192891  192882  192876  192894      15
  192888  192882  192876  192894      15  192885  192882  192876  192894      15
  192882  192876  192894  192897      15  192882  192876  192894  192900      15
  192882  192876  192894  192903      15  192879  192876  192882  192885      14
  192879  192876  192882  192888      14  192879  192876  192882  192891      14
  192879  192876  192894  192897      14  192879  192876  192894  192900      14
  192879  192876  192894  192903      14  192873  192867  192861  192906      10
  192873  192867  192876  192879      14  192873  192867  192876  192882      15
  192873  192867  192876  192894      15  192870  192867  192861  192906      10
  192870  192867  192876  192879      14  192870  192867  192876  192882      15
  192870  192867  192876  192894      15  192867  192876  192882  192885      15
  192867  192876  192882  192888      15  192867  192876  192882  192891      15
  192867  192876  192894  192897      15  192867  192876  192894  192900      15
  192867  192876  192894  192903      15  192864  192861  192867  192870      10
  192864  192861  192867  192873      10  192864  192861  192867  192876      10
  192864  192861  192906  192909      19  192864  192861 -192906  192909       3
  192864  192861 -192906  192909      20  192864  192861  192906  192912       3
  192861  192867  192876  192879      15  192861  192906  192912  192915       2
  192858  192855  192861  192864       3  192858  192855  192861  192867       3
  192858  192855  192861  192906       3  192855  192861  192867  192870      10
  192855  192861  192867  192873      10  192945  192942  192948  192951       1
  192945  192942 -192948  192951       2  192942  192948  192954  192957       3
  192930  192924  192918  192942      10  192930  192924  192933  192936       3
  192930  192924  192933  192939       3  192927  192924  192918  192942      10
  192927  192924  192933  192936       3  192927  192924  192933  192939       3
  192921  192918  192924  192927      10  192921  192918  192924  192930      10
  192921  192918  192924  192933      10  192921  192918  192942  192945      19
  192921  192918 -192942  192945       3  192921  192918 -192942  192945      20
  192921  192918  192942  192948       3  192918  192942  192948  192951       2
  192915  192912  192918  192921       3  192915  192912  192918  192924       3
  192915  192912  192918  192942       3  192912  192918  192924  192927      10
  192912  192918  192924  192930      10  192975  192972  192978  192981       1
  192975  192972 -192978  192981       2  192972  192978  192984  192987       3
  192969  192960  192954  192972      10  192966  192960  192954  192972      10
  192963  192960  192954  192972      10  192957  192954  192960  192963      10
  192957  192954  192960  192966      10  192957  192954  192960  192969      10
  192957  192954  192972  192975      19  192957  192954 -192972  192975       3
  192957  192954 -192972  192975      20  192957  192954  192972  192978       3
  192954  192972  192978  192981       2  192951  192948  192954  192957       3
  192951  192948  192954  192960       3  192951  192948  192954  192972       3
  192948  192954  192960  192963      10  192948  192954  192960  192966      10
  192948  192954  192960  192969      10  193005  193002  193008  193011       1
  193005  193002 -193008  193011       2  193002  193008  193014  193017       3
  193002  193008  193014  193020       3  192999  192990  192984  193002      10
  192996  192990  192984  193002      10  192993  192990  192984  193002      10
  192987  192984  192990  192993      10  192987  192984  192990  192996      10
  192987  192984  192990  192999      10  192987  192984  193002  193005      19
  192987  192984 -193002  193005       3  192987  192984 -193002  193005      20
  192987  192984  193002  193008       3  192984  193002  193008  193011       2
  192981  192978  192984  192987       3  192981  192978  192984  192990       3
  192981  192978  192984  193002       3  192978  192984  192990  192993      10
  192978  192984  192990  192996      10  192978  192984  192990  192999      10
  193026  193023  193029  193032       1  193026  193023 -193029  193032       2
  193023  193029  193035  193038       3  193020  193014  193023  193026      19
  193020  193014 -193023  193026       3  193020  193014 -193023  193026      20
  193020  193014  193023  193029       3  193017  193014  193023  193026      19
  193017  193014 -193023  193026       3  193017  193014 -193023  193026      20
  193017  193014  193023  193029       3  193014  193023  193029  193032       2
  193011  193008  193014  193017       3  193011  193008  193014  193020       3
  193011  193008  193014  193023       3  193074  193071  193077  193080       1
  193074  193071 -193077  193080       2  193071  193077  193083  193086       3
  193056  193047  193041  193059      15  193053  193047  193041  193059      15
  193050  193047  193041  193059      15  193047  193041  193059  193062      15
  193047  193041  193059  193065      15  193047  193041  193059  193068      15
  193044  193041  193035  193071      10  193044  193041  193047  193050      14
  193044  193041  193047  193053      14  193044  193041  193047  193056      14
  193044  193041  193059  193062      14  193044  193041  193059  193065      14
  193044  193041  193059  193068      14  193038  193035  193041  193044      10
  193038  193035  193041  193047      10  193038  193035  193041  193059      10
  193038  193035  193071  193074      19  193038  193035 -193071  193074       3
  193038  193035 -193071  193074      20  193038  193035  193071  193077       3
  193035  193041  193047  193050      15  193035  193041  193047  193053      15
  193035  193041  193047  193056      15  193035  193041  193059  193062      15
  193035  193041  193059  193065      15  193035  193041  193059  193068      15
  193035  193071  193077  193080       2  193032  193029  193035  193038       3
  193032  193029  193035  193041       3  193032  193029  193035  193071       3
  193029  193035  193041  193044      10  193104  193101  193107  193110       1
  193104  193101 -193107  193110       2  193101  193107  193113  193116       3
  193098  193089  193083  193101      10  193095  193089  193083  193101      10
  193092  193089  193083  193101      10  193086  193083  193089  193092      10
  193086  193083  193089  193095      10  193086  193083  193089  193098      10
  193086  193083  193101  193104      19  193086  193083 -193101  193104       3
  193086  193083 -193101  193104      20  193086  193083  193101  193107       3
  193083  193101  193107  193110       2  193080  193077  193083  193086       3
  193080  193077  193083  193089       3  193080  193077  193083  193101       3
  193077  193083  193089  193092      10  193077  193083  193089  193095      10
  193077  193083  193089  193098      10  193137  193134  193140  193143       1
  193137  193134 -193140  193143       2  193134  193140  193146  193149       3
  193125  193119  193113  193134      10  193125  193119  193128  193131      95
  193122  193119  193113  193134      10  193122  193119  193128  193131      95
  193116  193113  193119  193122      10  193116  193113  193119  193125      10
  193116  193113  193119  193128      90  193116  193113 -193119  193128      29
  193116  193113  193134  193137      19  193116  193113 -193134  193137       3
  193116  193113 -193134  193137      20  193116  193113  193134  193140       3
  193113  193119  193128  193131     127  193113  193119 -193128  193131     128
  193113  193119 -193128  193131     129  193113  193119 -193128  193131     130
  193113  193134  193140  193143       2  193110  193107  193113  193116       3
  193110  193107  193113  193119       3  193110  193107  193113  193134       3
  193107  193113  193119  193122      10  193107  193113  193119  193125      10
  193194  193191  193197  193200       1  193194  193191 -193197  193200       2
  193191  193197  193203  193206       3  193176  193167  193161  193179      15
  193173  193167  193161  193179      15  193170  193167  193161  193179      15
  193167  193161  193179  193182      15  193167  193161  193179  193185      15
  193167  193161  193179  193188      15  193164  193161  193167  193170      14
  193164  193161  193167  193173      14  193164  193161  193167  193176      14
  193164  193161  193179  193182      14  193164  193161  193179  193185      14
  193164  193161  193179  193188      14  193158  193152  193146  193191      10
  193158  193152  193161  193164      14  193158  193152  193161  193167      15
  193158  193152  193161  193179      15  193155  193152  193146  193191      10
  193155  193152  193161  193164      14  193155  193152  193161  193167      15
  193155  193152  193161  193179      15  193152  193161  193167  193170      15
  193152  193161  193167  193173      15  193152  193161  193167  193176      15
  193152  193161  193179  193182      15  193152  193161  193179  193185      15
  193152  193161  193179  193188      15  193149  193146  193152  193155      10
  193149  193146  193152  193158      10  193149  193146  193152  193161      10
  193149  193146  193191  193194      19  193149  193146 -193191  193194       3
  193149  193146 -193191  193194      20  193149  193146  193191  193197       3
  193146  193152  193161  193164      15  193146  193191  193197  193200       2
  193143  193140  193146  193149       3  193143  193140  193146  193152       3
  193143  193140  193146  193191       3  193140  193146  193152  193155      10
  193140  193146  193152  193158      10  193251  193248  193254  193257       1
  193251  193248 -193254  193257       2  193248  193254  193260  193263       3
  193233  193224  193218  193236      15  193230  193224  193218  193236      15
  193227  193224  193218  193236      15  193224  193218  193236  193239      15
  193224  193218  193236  193242      15  193224  193218  193236  193245      15
  193221  193218  193224  193227      14  193221  193218  193224  193230      14
  193221  193218  193224  193233      14  193221  193218  193236  193239      14
  193221  193218  193236  193242      14  193221  193218  193236  193245      14
  193215  193209  193203  193248      10  193215  193209  193218  193221      14
  193215  193209  193218  193224      15  193215  193209  193218  193236      15
  193212  193209  193203  193248      10  193212  193209  193218  193221      14
  193212  193209  193218  193224      15  193212  193209  193218  193236      15
  193209  193218  193224  193227      15  193209  193218  193224  193230      15
  193209  193218  193224  193233      15  193209  193218  193236  193239      15
  193209  193218  193236  193242      15  193209  193218  193236  193245      15
  193206  193203  193209  193212      10  193206  193203  193209  193215      10
  193206  193203  193209  193218      10  193206  193203  193248  193251      19
  193206  193203 -193248  193251       3  193206  193203 -193248  193251      20
  193206  193203  193248  193254       3  193203  193209  193218  193221      15
  193203  193248  193254  193257       2  193200  193197  193203  193206       3
  193200  193197  193203  193209       3  193200  193197  193203  193248       3
  193197  193203  193209  193212      10  193197  193203  193209  193215      10
  193293  193290  193296  193299       1  193293  193290 -193296  193299       2
  193290  193296  193302  193305       3  193281  193272  193266  193284      90
  193281  193272 -193266  193284      29  193278  193272  193266  193284      90
  193278  193272 -193266  193284      29  193275  193272  193266  193284      90
  193275  193272 -193266  193284      29  193272  193266  193284  193287      91
  193272  193266 -193284  193287      92  193272  193266 -193284  193287      93
  193272  193266 -193284  193287      94  193269  193266  193260  193290      10
  193269  193266  193272  193275      10  193269  193266  193272  193278      10
  193269  193266  193272  193281      10  193269  193266  193284  193287      95
  193263  193260  193266  193269      10  193263  193260  193266  193272      10
  193263  193260  193266  193284      90  193263  193260 -193266  193284      29
  193263  193260  193290  193293      19  193263  193260 -193290  193293       3
  193263  193260 -193290  193293      20  193263  193260  193290  193296       3
  193260  193266  193272  193275      15  193260  193266  193272  193278      15
  193260  193266  193272  193281      15  193260  193266  193284  193287      96
  193260  193266 -193284  193287      97  193260  193266 -193284  193287      93
  193260  193266 -193284  193287      98  193260  193290  193296  193299       2
  193257  193254  193260  193263       3  193257  193254  193260  193266       3
  193257  193254  193260  193290       3  193254  193260  193266  193269      10
  193335  193332  193338  193341       1  193335  193332 -193338  193341       2
  193332  193338  193344  193347       3  193323  193314  193308  193326      90
  193323  193314 -193308  193326      29  193320  193314  193308  193326      90
  193320  193314 -193308  193326      29  193317  193314  193308  193326      90
  193317  193314 -193308  193326      29  193314  193308  193326  193329      91
  193314  193308 -193326  193329      92  193314  193308 -193326  193329      93
  193314  193308 -193326  193329      94  193311  193308  193302  193332      10
  193311  193308  193314  193317      10  193311  193308  193314  193320      10
  193311  193308  193314  193323      10  193311  193308  193326  193329      95
  193305  193302  193308  193311      10  193305  193302  193308  193314      10
  193305  193302  193308  193326      90  193305  193302 -193308  193326      29
  193305  193302  193332  193335      19  193305  193302 -193332  193335       3
  193305  193302 -193332  193335      20  193305  193302  193332  193338       3
  193302  193308  193314  193317      15  193302  193308  193314  193320      15
  193302  193308  193314  193323      15  193302  193308  193326  193329      96
  193302  193308 -193326  193329      97  193302  193308 -193326  193329      93
  193302  193308 -193326  193329      98  193302  193332  193338  193341       2
  193299  193296  193302  193305       3  193299  193296  193302  193308       3
  193299  193296  193302  193332       3  193296  193302  193308  193311      10
  193365  193362  193368  193371       1  193365  193362 -193368  193371       2
  193362  193368  193374  193377       3  193359  193350  193344  193362      10
  193356  193350  193344  193362      10  193353  193350  193344  193362      10
  193347  193344  193350  193353      10  193347  193344  193350  193356      10
  193347  193344  193350  193359      10  193347  193344  193362  193365      19
  193347  193344 -193362  193365       3  193347  193344 -193362  193365      20
  193347  193344  193362  193368       3  193344  193362  193368  193371       2
  193341  193338  193344  193347       3  193341  193338  193344  193350       3
  193341  193338  193344  193362       3  193338  193344  193350  193353      10
  193338  193344  193350  193356      10  193338  193344  193350  193359      10
  193410  193407  193413  193416       1  193410  193407 -193413  193416       2
  193407  193413  193419  193422       3  193395  193389  193398  193401       3
  193395  193389  193398  193404       3  193392  193389  193398  193401       3
  193392  193389  193398  193404       3  193386  193380  193374  193407      10
  193386  193380  193389  193392      14  193386  193380  193389  193395      14
  193386  193380  193389  193398      10  193383  193380  193374  193407      10
  193383  193380  193389  193392      14  193383  193380  193389  193395      14
  193383  193380  193389  193398      10  193377  193374  193380  193383      10
  193377  193374  193380  193386      10  193377  193374  193380  193389      10
  193377  193374  193407  193410      19  193377  193374 -193407  193410       3
  193377  193374 -193407  193410      20  193377  193374  193407  193413       3
  193374  193380  193389  193392      15  193374  193380  193389  193395      15
  193374  193407  193413  193416       2  193371  193368  193374  193377       3
  193371  193368  193374  193380       3  193371  193368  193374  193407       3
  193368  193374  193380  193383      10  193368  193374  193380  193386      10
  193458  193455  193461  193464       1  193458  193455 -193461  193464       2
  193455  193461  193467  193470       3  193440  193431  193425  193443      15
  193437  193431  193425  193443      15  193434  193431  193425  193443      15
  193431  193425  193443  193446      15  193431  193425  193443  193449      15
  193431  193425  193443  193452      15  193428  193425  193419  193455      10
  193428  193425  193431  193434      14  193428  193425  193431  193437      14
  193428  193425  193431  193440      14  193428  193425  193443  193446      14
  193428  193425  193443  193449      14  193428  193425  193443  193452      14
  193422  193419  193425  193428      10  193422  193419  193425  193431      10
  193422  193419  193425  193443      10  193422  193419  193455  193458      19
  193422  193419 -193455  193458       3  193422  193419 -193455  193458      20
  193422  193419  193455  193461       3  193419  193425  193431  193434      15
  193419  193425  193431  193437      15  193419  193425  193431  193440      15
  193419  193425  193443  193446      15  193419  193425  193443  193449      15
  193419  193425  193443  193452      15  193419  193455  193461  193464       2
  193416  193413  193419  193422       3  193416  193413  193419  193425       3
  193416  193413  193419  193455       3  193413  193419  193425  193428      10
  193506  193503  193509  193512       1  193506  193503 -193509  193512       2
  193503  193509  193515  193518       3  193488  193479  193473  193491      15
  193485  193479  193473  193491      15  193482  193479  193473  193491      15
  193479  193473  193491  193494      15  193479  193473  193491  193497      15
  193479  193473  193491  193500      15  193476  193473  193467  193503      10
  193476  193473  193479  193482      14  193476  193473  193479  193485      14
  193476  193473  193479  193488      14  193476  193473  193491  193494      14
  193476  193473  193491  193497      14  193476  193473  193491  193500      14
  193470  193467  193473  193476      10  193470  193467  193473  193479      10
  193470  193467  193473  193491      10  193470  193467  193503  193506      19
  193470  193467 -193503  193506       3  193470  193467 -193503  193506      20
  193470  193467  193503  193509       3  193467  193473  193479  193482      15
  193467  193473  193479  193485      15  193467  193473  193479  193488      15
  193467  193473  193491  193494      15  193467  193473  193491  193497      15
  193467  193473  193491  193500      15  193467  193503  193509  193512       2
  193464  193461  193467  193470       3  193464  193461  193467  193473       3
  193464  193461  193467  193503       3  193461  193467  193473  193476      10
  193554  193551  193557  193560       1  193554  193551 -193557  193560       2
  193551  193557  193563  193566       3  193536  193527  193521  193539      15
  193533  193527  193521  193539      15  193530  193527  193521  193539      15
  193527  193521  193539  193542      15  193527  193521  193539  193545      15
  193527  193521  193539  193548      15  193524  193521  193515  193551      10
  193524  193521  193527  193530      14  193524  193521  193527  193533      14
  193524  193521  193527  193536      14  193524  193521  193539  193542      14
  193524  193521  193539  193545      14  193524  193521  193539  193548      14
  193518  193515  193521  193524      10  193518  193515  193521  193527      10
  193518  193515  193521  193539      10  193518  193515  193551  193554      19
  193518  193515 -193551  193554       3  193518  193515 -193551  193554      20
  193518  193515  193551  193557       3  193515  193521  193527  193530      15
  193515  193521  193527  193533      15  193515  193521  193527  193536      15
  193515  193521  193539  193542      15  193515  193521  193539  193545      15
  193515  193521  193539  193548      15  193515  193551  193557  193560       2
  193512  193509  193515  193518       3  193512  193509  193515  193521       3
  193512  193509  193515  193551       3  193509  193515  193521  193524      10
  193596  193593  193599  193602       1  193596  193593 -193599  193602       2
  193593  193599  193605  193608       3  193584  193575  193569  193587      90
  193584  193575 -193569  193587      29  193581  193575  193569  193587      90
  193581  193575 -193569  193587      29  193578  193575  193569  193587      90
  193578  193575 -193569  193587      29  193575  193569  193587  193590      91
  193575  193569 -193587  193590      92  193575  193569 -193587  193590      93
  193575  193569 -193587  193590      94  193572  193569  193563  193593      10
  193572  193569  193575  193578      10  193572  193569  193575  193581      10
  193572  193569  193575  193584      10  193572  193569  193587  193590      95
  193566  193563  193569  193572      10  193566  193563  193569  193575      10
  193566  193563  193569  193587      90  193566  193563 -193569  193587      29
  193566  193563  193593  193596      19  193566  193563 -193593  193596       3
  193566  193563 -193593  193596      20  193566  193563  193593  193599       3
  193563  193569  193575  193578      15  193563  193569  193575  193581      15
  193563  193569  193575  193584      15  193563  193569  193587  193590      96
  193563  193569 -193587  193590      97  193563  193569 -193587  193590      93
  193563  193569 -193587  193590      98  193563  193593  193599  193602       2
  193560  193557  193563  193566       3  193560  193557  193563  193569       3
  193560  193557  193563  193593       3  193557  193563  193569  193572      10
  193641  193638  193644  193647       1  193641  193638 -193644  193647       2
  193638  193644  193650  193653       3  193626  193620  193629  193632       3
  193626  193620  193629  193635       3  193623  193620  193629  193632       3
  193623  193620  193629  193635       3  193617  193611  193605  193638      10
  193617  193611  193620  193623      14  193617  193611  193620  193626      14
  193617  193611  193620  193629      10  193614  193611  193605  193638      10
  193614  193611  193620  193623      14  193614  193611  193620  193626      14
  193614  193611  193620  193629      10  193608  193605  193611  193614      10
  193608  193605  193611  193617      10  193608  193605  193611  193620      10
  193608  193605  193638  193641      19  193608  193605 -193638  193641       3
  193608  193605 -193638  193641      20  193608  193605  193638  193644       3
  193605  193611  193620  193623      15  193605  193611  193620  193626      15
  193605  193638  193644  193647       2  193602  193599  193605  193608       3
  193602  193599  193605  193611       3  193602  193599  193605  193638       3
  193599  193605  193611  193614      10  193599  193605  193611  193617      10
  193695  193701  193704  193707       3  193695  193701  193704  193710       3
  193695  193701  193731  193734       3  193680  193674  193683  193686      14
  193680  193674  193683  193689      14  193680  193674  193683  193692      14
  193677  193674  193683  193686      14  193677  193674  193683  193689      14
  193677  193674  193683  193692      14  193671  193662  193656  193674      15
  193668  193662  193656  193674      15  193665  193662  193656  193674      15
  193662  193656  193674  193677      15  193662  193656  193674  193680      15
  193659  193656  193650  193695      10  193659  193656  193662  193665      14
  193659  193656  193662  193668      14  193659  193656  193662  193671      14
  193659  193656  193674  193677      14  193659  193656  193674  193680      14
  193659  193656  193674  193683      15  193656  193674  193683  193686      15
  193656  193674  193683  193689      15  193656  193674  193683  193692      15
  193653  193650  193656  193659      10  193653  193650  193656  193662      10
  193653  193650  193656  193674      10  193653  193650  193695  193698      19
  193653  193650 -193695  193698       3  193653  193650 -193695  193698      20
  193653  193650  193695  193701       3  193650  193656  193662  193665      15
  193650  193656  193662  193668      15  193650  193656  193662  193671      15
  193650  193656  193674  193677      15  193650  193656  193674  193680      15
  193647  193644  193650  193653       3  193647  193644  193650  193656       3
  193647  193644  193650  193695       3  193644  193650  193656  193659      10
  193740  193737  193743  193746       1  193740  193737 -193743  193746       2
  193737  193743  193749  193752       3  193734  193731  193737  193740      19
  193734  193731 -193737  193740       3  193734  193731 -193737  193740      20
  193734  193731  193737  193743       3  193731  193737  193743  193746       2
  193728  193722  193731  193734      10  193728  193722  193731  193737      10
  193725  193722  193731  193734      10  193725  193722  193731  193737      10
  193719  193713  193722  193725      14  193719  193713  193722  193728      14
  193719  193713  193722  193731      15  193716  193713  193722  193725      14
  193716  193713  193722  193728      14  193716  193713  193722  193731      15
  193713  193722  193731  193734      10  193710  193704  193701  193731       3
  193710  193704  193713  193716      10  193710  193704  193713  193719      10
  193710  193704  193713  193722      10  193707  193704  193701  193731       3
  193707  193704  193713  193716      10  193707  193704  193713  193719      10
  193707  193704  193713  193722      10  193704  193701  193731  193734       3
  193704  193713  193722  193725      15  193704  193713  193722  193728      15
  193701  193704  193713  193716      10  193701  193704  193713  193719      10
  193701  193731  193722  193725      10  193701  193731  193722  193728      10
  193806  193803  193809  193812       1  193806  193803 -193809  193812       2
  193803  193809  193815  193818       3  193788  193782  193791  193794      10
  193788  193782  193791  193797      10  193788  193782  193791  193800      10
  193785  193782  193791  193794      10  193785  193782  193791  193797      10
  193785  193782  193791  193800      10  193779  193773  193782  193785      10
  193779  193773  193782  193788      10  193779  193773  193782  193791      10
  193776  193773  193782  193785      10  193776  193773  193782  193788      10
  193776  193773  193782  193791      10  193773  193782  193791  193794      10
  193773  193782  193791  193797      10  193773  193782  193791  193800      10
  193770  193764  193773  193776      14  193770  193764  193773  193779      14
  193770  193764  193773  193782      15  193767  193764  193773  193776      14
  193767  193764  193773  193779      14  193767  193764  193773  193782      15
  193764  193773  193782  193785      10  193764  193773  193782  193788      10
  193761  193755  193749  193803      10  193761  193755  193764  193767      14
  193761  193755  193764  193770      14  193761  193755  193764  193773      15
  193758  193755  193749  193803      10  193758  193755  193764  193767      14
  193758  193755  193764  193770      14  193758  193755  193764  193773      15
  193755  193764  193773  193776      15  193755  193764  193773  193779      15
  193752  193749  193755  193758      10  193752  193749  193755  193761      10
  193752  193749  193755  193764      10  193752  193749  193803  193806      19
  193752  193749 -193803  193806       3  193752  193749 -193803  193806      20
  193752  193749  193803  193809       3  193749  193755  193764  193767      15
  193749  193755  193764  193770      15  193749  193803  193809  193812       2
  193746  193743  193749  193752       3  193746  193743  193749  193755       3
  193746  193743  193749  193803       3  193743  193749  193755  193758      10
  193743  193749  193755  193761      10  193836  193830  193839  193842       3
  193836  193830  193839  193845       3  193833  193830  193839  193842       3
  193833  193830  193839  193845       3  193827  193821  193815  193848      10
  193827  193821  193830  193833      14  193827  193821  193830  193836      14
  193827  193821  193830  193839      10  193824  193821  193815  193848      10
  193824  193821  193830  193833      14  193824  193821  193830  193836      14
  193824  193821  193830  193839      10  193818  193815  193821  193824      10
  193818  193815  193821  193827      10  193818  193815  193821  193830      10
  193818  193815  193848  193851       3  193818  193815  193848  193854       3
  193815  193821  193830  193833      15  193815  193821  193830  193836      15
  193812  193809  193815  193818       3  193812  193809  193815  193821       3
  193812  193809  193815  193848       3  193809  193815  193821  193824      10
  193809  193815  193821  193827      10  193977  193974  193980  193983      95
  193971  193968  193962  193974      90  193971  193968 -193962  193974      15
  193968  193962  193974  193977      90  193968  193962 -193974  193977      29
  193965  193962  193968  193971      95  193965  193962  193974  193977      10
  193965  193962  193974  193980      90  193965  193962 -193974  193980      29
  193962  193974  193980  193983      90  193962  193974 -193980  193983      15
  193953  193950  193956  193959     200  193944  193938  193935  193947      51
  193941  193938  193935  193947      51  193935  193947  193950  193953     200
  193932  193935  193938  193941      51  193932  193935  193938  193944      51
  193926  193923  193920  193959     204  193926  193923  193929  193932     205
  193920  193914  193974  193977      10  193917  193914  193920  193923       3
  193917  193914  193920  193959       3  193917  193914  193974  193962      10
  193917  193914  193974  193977      10  193917  193914  193974  193980      10
  193914  193920  193923  193926     204  193914  193974  193962  193965      10
  193914  193974  193980  193983      90  193914  193974 -193980  193983      15
  193911  193905  193962  193965      90  193911  193905 -193962  193965      29
  193911  193914  193974  193977      90  193911  193914 -193974  193977      29
  193908  193905  193911  193914     211  193908  193905  193962  193965      10
  193908  193905  193962  193968      90  193908  193905 -193962  193968      29
  193908  193905  193962  193974      10  193905  193911  193914  193917     211
  193905  193962  193968  193971      90  193905  193962 -193968  193971      15
  193905  193962  193974  193977      10  193902  193896  193905  193908      10
  193902  193896  193905  193911      90  193902  193896 -193905  193911      29
  193902  193896  193905  193962      10  193899  193896  193905  193908      10
  193899  193896  193905  193911      90  193899  193896 -193905  193911      29
  193899  193896  193905  193962      10  193896  193905  193962  193965      10
  193893  193896  193905  193908      90  193893  193896 -193905  193908      29
  193884  193893  193896  193899     215  193884  193893  193896  193902     215
  194025  194022  194028  194031       1  194025  194022 -194028  194031       2
  194022  194028  194034  194037       3  194019  194010  194004  194022      10
  194016  194010  194004  194022      10  194013  194010  194004  194022      10
  194007  194004  194010  194013      10  194007  194004  194010  194016      10
  194007  194004  194010  194019      10  194007  194004  194022  194025       3
  194007  194004  194022  194028       3  194004  194022  194028  194031       2
  194001  193992  194004  194007      10  194001  193992  194004  194010      10
  194001  193992  194004  194022      10  193998  193992  194004  194007      10
  193998  193992  194004  194010      10  193998  193992  194004  194022      10
  193995  193992  194004  194007      10  193995  193992  194004  194010      10
  193995  193992  194004  194022      10  193992  194004  194010  194013      10
  193992  194004  194010  194016      10  193992  194004  194010  194019      10
  194091  194088  194094  194097       1  194091  194088 -194094  194097       2
  194088  194094  194100  194103       3  194073  194067  194076  194079      10
  194073  194067  194076  194082      10  194073  194067  194076  194085      10
  194070  194067  194076  194079      10  194070  194067  194076  194082      10
  194070  194067  194076  194085      10  194064  194058  194067  194070      10
  194064  194058  194067  194073      10  194064  194058  194067  194076      10
  194061  194058  194067  194070      10  194061  194058  194067  194073      10
  194061  194058  194067  194076      10  194058  194067  194076  194079      10
  194058  194067  194076  194082      10  194058  194067  194076  194085      10
  194055  194049  194058  194061      14  194055  194049  194058  194064      14
  194055  194049  194058  194067      15  194052  194049  194058  194061      14
  194052  194049  194058  194064      14  194052  194049  194058  194067      15
  194049  194058  194067  194070      10  194049  194058  194067  194073      10
  194046  194040  194034  194088      10  194046  194040  194049  194052      14
  194046  194040  194049  194055      14  194046  194040  194049  194058      15
  194043  194040  194034  194088      10  194043  194040  194049  194052      14
  194043  194040  194049  194055      14  194043  194040  194049  194058      15
  194040  194049  194058  194061      15  194040  194049  194058  194064      15
  194037  194034  194040  194043      10  194037  194034  194040  194046      10
  194037  194034  194040  194049      10  194037  194034  194088  194091      19
  194037  194034 -194088  194091       3  194037  194034 -194088  194091      20
  194037  194034  194088  194094       3  194034  194040  194049  194052      15
  194034  194040  194049  194055      15  194034  194088  194094  194097       2
  194031  194028  194034  194037       3  194031  194028  194034  194040       3
  194031  194028  194034  194088       3  194028  194034  194040  194043      10
  194028  194034  194040  194046      10  194127  194124  194130  194133       1
  194127  194124 -194130  194133       2  194124  194130  194136  194139       3
  194112  194106  194100  194124      10  194112  194106  194115  194118       3
  194112  194106  194115  194121       3  194109  194106  194100  194124      10
  194109  194106  194115  194118       3  194109  194106  194115  194121       3
  194103  194100  194106  194109      10  194103  194100  194106  194112      10
  194103  194100  194106  194115      10  194103  194100  194124  194127      19
  194103  194100 -194124  194127       3  194103  194100 -194124  194127      20
  194103  194100  194124  194130       3  194100  194124  194130  194133       2
  194097  194094  194100  194103       3  194097  194094  194100  194106       3
  194097  194094  194100  194124       3  194094  194100  194106  194109      10
  194094  194100  194106  194112      10  194175  194172  194178  194181       1
  194175  194172 -194178  194181       2  194172  194178  194184  194187       3
  194157  194148  194142  194160      15  194154  194148  194142  194160      15
  194151  194148  194142  194160      15  194148  194142  194160  194163      15
  194148  194142  194160  194166      15  194148  194142  194160  194169      15
  194145  194142  194136  194172      10  194145  194142  194148  194151      14
  194145  194142  194148  194154      14  194145  194142  194148  194157      14
  194145  194142  194160  194163      14  194145  194142  194160  194166      14
  194145  194142  194160  194169      14  194139  194136  194142  194145      10
  194139  194136  194142  194148      10  194139  194136  194142  194160      10
  194139  194136  194172  194175      19  194139  194136 -194172  194175       3
  194139  194136 -194172  194175      20  194139  194136  194172  194178       3
  194136  194142  194148  194151      15  194136  194142  194148  194154      15
  194136  194142  194148  194157      15  194136  194142  194160  194163      15
  194136  194142  194160  194166      15  194136  194142  194160  194169      15
  194136  194172  194178  194181       2  194133  194130  194136  194139       3
  194133  194130  194136  194142       3  194133  194130  194136  194172       3
  194130  194136  194142  194145      10  194241  194238  194244  194247       1
  194241  194238 -194244  194247       2  194238  194244  194250  194253       3
  194223  194217  194226  194229      10  194223  194217  194226  194232      10
  194223  194217  194226  194235      10  194220  194217  194226  194229      10
  194220  194217  194226  194232      10  194220  194217  194226  194235      10
  194214  194208  194217  194220      10  194214  194208  194217  194223      10
  194214  194208  194217  194226      10  194211  194208  194217  194220      10
  194211  194208  194217  194223      10  194211  194208  194217  194226      10
  194208  194217  194226  194229      10  194208  194217  194226  194232      10
  194208  194217  194226  194235      10  194205  194199  194208  194211      14
  194205  194199  194208  194214      14  194205  194199  194208  194217      15
  194202  194199  194208  194211      14  194202  194199  194208  194214      14
  194202  194199  194208  194217      15  194199  194208  194217  194220      10
  194199  194208  194217  194223      10  194196  194190  194184  194238      10
  194196  194190  194199  194202      14  194196  194190  194199  194205      14
  194196  194190  194199  194208      15  194193  194190  194184  194238      10
  194193  194190  194199  194202      14  194193  194190  194199  194205      14
  194193  194190  194199  194208      15  194190  194199  194208  194211      15
  194190  194199  194208  194214      15  194187  194184  194190  194193      10
  194187  194184  194190  194196      10  194187  194184  194190  194199      10
  194187  194184  194238  194241      19  194187  194184 -194238  194241       3
  194187  194184 -194238  194241      20  194187  194184  194238  194244       3
  194184  194190  194199  194202      15  194184  194190  194199  194205      15
  194184  194238  194244  194247       2  194181  194178  194184  194187       3
  194181  194178  194184  194190       3  194181  194178  194184  194238       3
  194178  194184  194190  194193      10  194178  194184  194190  194196      10
  194301  194298  194304  194307       1  194301  194298 -194304  194307       2
  194298  194304  194310  194313       3  194298  194304  194310  194316       3
  194289  194286  194292  194295      41  194283  194280  194286  194289      41
  194283  194280  194286  194292      41  194280  194286  194292  194295      41
  194277  194274  194280  194283      41  194277  194274  194280  194286      41
  194274  194280  194286  194289      41  194271  194268  194265  194292      41
  194271  194268  194274  194277      41  194271  194268  194274  194280      41
  194268  194265  194292  194295      41  194268  194274  194280  194283      41
  194265  194268  194274  194277      41  194265  194292  194286  194289      41
  194262  194256  194250  194298      10  194262  194256  194265  194268       3
  194262  194256  194265  194292       3  194259  194256  194250  194298      10
  194259  194256  194265  194268       3  194259  194256  194265  194292       3
  194256  194265  194268  194271      41  194256  194265  194292  194295      41
  194253  194250  194256  194259      10  194253  194250  194256  194262      10
  194253  194250  194256  194265      10  194253  194250  194298  194301      19
  194253  194250 -194298  194301       3  194253  194250 -194298  194301      20
  194253  194250  194298  194304       3  194250  194298  194304  194307       2
  194247  194244  194250  194253       3  194247  194244  194250  194256       3
  194247  194244  194250  194298       3  194244  194250  194256  194259      10
  194244  194250  194256  194262      10  194322  194319  194325  194328       1
  194322  194319 -194325  194328       2  194319  194325  194331  194334       3
  194316  194310  194319  194322      19  194316  194310 -194319  194322       3
  194316  194310 -194319  194322      20  194316  194310  194319  194325       3
  194313  194310  194319  194322      19  194313  194310 -194319  194322       3
  194313  194310 -194319  194322      20  194313  194310  194319  194325       3
  194310  194319  194325  194328       2  194307  194304  194310  194313       3
  194307  194304  194310  194316       3  194307  194304  194310  194319       3
  194352  194349  194355  194358       1  194352  194349 -194355  194358       2
  194349  194355  194361  194364       3  194346  194337  194331  194349      10
  194343  194337  194331  194349      10  194340  194337  194331  194349      10
  194334  194331  194337  194340      10  194334  194331  194337  194343      10
  194334  194331  194337  194346      10  194334  194331  194349  194352      19
  194334  194331 -194349  194352       3  194334  194331 -194349  194352      20
  194334  194331  194349  194355       3  194331  194349  194355  194358       2
  194328  194325  194331  194334       3  194328  194325  194331  194337       3
  194328  194325  194331  194349       3  194325  194331  194337  194340      10
  194325  194331  194337  194343      10  194325  194331  194337  194346      10
  194388  194385  194391  194394       1  194388  194385 -194391  194394       2
  194385  194391  194397  194400       3  194373  194367  194361  194385      10
  194373  194367  194376  194379       3  194373  194367  194376  194382       3
  194370  194367  194361  194385      10  194370  194367  194376  194379       3
  194370  194367  194376  194382       3  194364  194361  194367  194370      10
  194364  194361  194367  194373      10  194364  194361  194367  194376      10
  194364  194361  194385  194388      19  194364  194361 -194385  194388       3
  194364  194361 -194385  194388      20  194364  194361  194385  194391       3
  194361  194385  194391  194394       2  194358  194355  194361  194364       3
  194358  194355  194361  194367       3  194358  194355  194361  194385       3
  194355  194361  194367  194370      10  194355  194361  194367  194373      10
  194418  194415  194421  194424       1  194418  194415 -194421  194424       2
  194415  194421  194427  194430       3  194412  194403  194397  194415      10
  194409  194403  194397  194415      10  194406  194403  194397  194415      10
  194400  194397  194403  194406      10  194400  194397  194403  194409      10
  194400  194397  194403  194412      10  194400  194397  194415  194418      19
  194400  194397 -194415  194418       3  194400  194397 -194415  194418      20
  194400  194397  194415  194421       3  194397  194415  194421  194424       2
  194394  194391  194397  194400       3  194394  194391  194397  194403       3
  194394  194391  194397  194415       3  194391  194397  194403  194406      10
  194391  194397  194403  194409      10  194391  194397  194403  194412      10
  194490  194487  194493  194496       1  194490  194487 -194493  194496       2
  194487  194493  194499  194502       3  194475  194469  194466  194478      51
  194475  194469 -194466  194478       6  194472  194469  194466  194478      51
  194472  194469 -194466  194478       6  194469  194466  194478  194481      51
  194469  194466 -194478  194481       6  194469  194466  194478  194484      51
  194469  194466 -194478  194484       6  194463  194460  194466  194469      51
  194463  194460 -194466  194469       6  194463  194460  194466  194478      51
  194463  194460 -194466  194478       6  194460  194466  194469  194472      51
  194460  194466 -194469  194472       6  194460  194466  194469  194475      51
  194460  194466 -194469  194475       6  194460  194466  194478  194481      51
  194460  194466 -194478  194481       6  194460  194466  194478  194484      51
  194460  194466 -194478  194484       6  194457  194451  194460  194463      29
  194457  194451  194460  194466      29  194454  194451  194460  194463      29
  194454  194451  194460  194466      29  194448  194442  194451  194454      10
  194448  194442  194451  194457      10  194448  194442  194451  194460      10
  194445  194442  194451  194454      10  194445  194442  194451  194457      10
  194445  194442  194451  194460      10  194442  194451  194460  194463      29
  194439  194433  194427  194487      10  194439  194433  194442  194445      14
  194439  194433  194442  194448      14  194439  194433  194442  194451      15
  194436  194433  194427  194487      10  194436  194433  194442  194445      14
  194436  194433  194442  194448      14  194436  194433  194442  194451      15
  194433  194442  194451  194454      10  194433  194442  194451  194457      10
  194430  194427  194433  194436      10  194430  194427  194433  194439      10
  194430  194427  194433  194442      10  194430  194427  194487  194490      19
  194430  194427 -194487  194490       3  194430  194427 -194487  194490      20
  194430  194427  194487  194493       3  194427  194433  194442  194445      15
  194427  194433  194442  194448      15  194427  194487  194493  194496       2
  194424  194421  194427  194430       3  194424  194421  194427  194433       3
  194424  194421  194427  194487       3  194421  194427  194433  194436      10
  194421  194427  194433  194439      10  194520  194517  194523  194526       1
  194520  194517 -194523  194526       2  194517  194523  194529  194532       3
  194514  194505  194499  194517      10  194511  194505  194499  194517      10
  194508  194505  194499  194517      10  194502  194499  194505  194508      10
  194502  194499  194505  194511      10  194502  194499  194505  194514      10
  194502  194499  194517  194520      19  194502  194499 -194517  194520       3
  194502  194499 -194517  194520      20  194502  194499  194517  194523       3
  194499  194517  194523  194526       2  194496  194493  194499  194502       3
  194496  194493  194499  194505       3  194496  194493  194499  194517       3
  194493  194499  194505  194508      10  194493  194499  194505  194511      10
  194493  194499  194505  194514      10  194577  194574  194580  194583       1
  194577  194574 -194580  194583       2  194574  194580  194586  194589       3
  194559  194550  194544  194562      15  194556  194550  194544  194562      15
  194553  194550  194544  194562      15  194550  194544  194562  194565      15
  194550  194544  194562  194568      15  194550  194544  194562  194571      15
  194547  194544  194550  194553      14  194547  194544  194550  194556      14
  194547  194544  194550  194559      14  194547  194544  194562  194565      14
  194547  194544  194562  194568      14  194547  194544  194562  194571      14
  194541  194535  194529  194574      10  194541  194535  194544  194547      14
  194541  194535  194544  194550      15  194541  194535  194544  194562      15
  194538  194535  194529  194574      10  194538  194535  194544  194547      14
  194538  194535  194544  194550      15  194538  194535  194544  194562      15
  194535  194544  194550  194553      15  194535  194544  194550  194556      15
  194535  194544  194550  194559      15  194535  194544  194562  194565      15
  194535  194544  194562  194568      15  194535  194544  194562  194571      15
  194532  194529  194535  194538      10  194532  194529  194535  194541      10
  194532  194529  194535  194544      10  194532  194529  194574  194577      19
  194532  194529 -194574  194577       3  194532  194529 -194574  194577      20
  194532  194529  194574  194580       3  194529  194535  194544  194547      15
  194529  194574  194580  194583       2  194526  194523  194529  194532       3
  194526  194523  194529  194535       3  194526  194523  194529  194574       3
  194523  194529  194535  194538      10  194523  194529  194535  194541      10
  194628  194625  194631  194634       1  194628  194625 -194631  194634       2
  194625  194631  194637  194640       3  194607  194601  194610  194613      63
  194604  194601  194610  194613      63  194601  194610  194613  194616      63
  194601  194610  194613  194619      63  194601  194610  194613  194622      63
  194598  194592  194586  194625      10  194598  194592  194601  194604      10
  194598  194592  194601  194607      10  194598  194592  194601  194610      10
  194595  194592  194586  194625      10  194595  194592  194601  194604      10
  194595  194592  194601  194607      10  194595  194592  194601  194610      10
  194589  194586  194592  194595      10  194589  194586  194592  194598      10
  194589  194586  194592  194601      10  194589  194586  194625  194628      19
  194589  194586 -194625  194628       3  194589  194586 -194625  194628      20
  194589  194586  194625  194631       3  194586  194592  194601  194604      10
  194586  194592  194601  194607      10  194586  194625  194631  194634       2
  194583  194580  194586  194589       3  194583  194580  194586  194592       3
  194583  194580  194586  194625       3  194580  194586  194592  194595      10
  194580  194586  194592  194598      10  194685  194682  194688  194691       1
  194685  194682 -194688  194691       2  194682  194688  194694  194697       3
  194667  194658  194652  194670      15  194664  194658  194652  194670      15
  194661  194658  194652  194670      15  194658  194652  194670  194673      15
  194658  194652  194670  194676      15  194658  194652  194670  194679      15
  194655  194652  194658  194661      14  194655  194652  194658  194664      14
  194655  194652  194658  194667      14  194655  194652  194670  194673      14
  194655  194652  194670  194676      14  194655  194652  194670  194679      14
  194649  194643  194637  194682      10  194649  194643  194652  194655      14
  194649  194643  194652  194658      15  194649  194643  194652  194670      15
  194646  194643  194637  194682      10  194646  194643  194652  194655      14
  194646  194643  194652  194658      15  194646  194643  194652  194670      15
  194643  194652  194658  194661      15  194643  194652  194658  194664      15
  194643  194652  194658  194667      15  194643  194652  194670  194673      15
  194643  194652  194670  194676      15  194643  194652  194670  194679      15
  194640  194637  194643  194646      10  194640  194637  194643  194649      10
  194640  194637  194643  194652      10  194640  194637  194682  194685      19
  194640  194637 -194682  194685       3  194640  194637 -194682  194685      20
  194640  194637  194682  194688       3  194637  194643  194652  194655      15
  194637  194682  194688  194691       2  194634  194631  194637  194640       3
  194634  194631  194637  194643       3  194634  194631  194637  194682       3
  194631  194637  194643  194646      10  194631  194637  194643  194649      10
  194736  194733  194739  194742       1  194736  194733 -194739  194742       2
  194733  194739  194745  194748       3  194733  194739  194745  194751       3
  194721  194718  194724  194727       1  194721  194718 -194724  194727       2
  194721  194718  194724  194730       1  194721  194718 -194724  194730       2
  194715  194709  194718  194721      19  194715  194709 -194718  194721       3
  194715  194709 -194718  194721      20  194715  194709  194718  194724       3
  194712  194709  194718  194721      19  194712  194709 -194718  194721       3
  194712  194709 -194718  194721      20  194712  194709  194718  194724       3
  194709  194718  194724  194727       2  194709  194718  194724  194730       2
  194706  194700  194694  194733      10  194706  194700  194709  194712      14
  194706  194700  194709  194715      14  194706  194700  194709  194718      10
  194703  194700  194694  194733      10  194703  194700  194709  194712      14
  194703  194700  194709  194715      14  194703  194700  194709  194718      10
  194697  194694  194700  194703      10  194697  194694  194700  194706      10
  194697  194694  194700  194709      10  194697  194694  194733  194736      19
  194697  194694 -194733  194736       3  194697  194694 -194733  194736      20
  194697  194694  194733  194739       3  194694  194700  194709  194712      15
  194694  194700  194709  194715      15  194694  194733  194739  194742       2
  194691  194688  194694  194697       3  194691  194688  194694  194700       3
  194691  194688  194694  194733       3  194688  194694  194700  194703      10
  194688  194694  194700  194706      10  194757  194754  194760  194763       1
  194757  194754 -194760  194763       2  194754  194760  194766  194769       3
  194751  194745  194754  194757      19  194751  194745 -194754  194757       3
  194751  194745 -194754  194757      20  194751  194745  194754  194760       3
  194748  194745  194754  194757      19  194748  194745 -194754  194757       3
  194748  194745 -194754  194757      20  194748  194745  194754  194760       3
  194745  194754  194760  194763       2  194742  194739  194745  194748       3
  194742  194739  194745  194751       3  194742  194739  194745  194754       3
  194805  194802  194808  194811       1  194805  194802 -194808  194811       2
  194802  194808  194814  194817       3  194787  194778  194772  194790      15
  194784  194778  194772  194790      15  194781  194778  194772  194790      15
  194778  194772  194790  194793      15  194778  194772  194790  194796      15
  194778  194772  194790  194799      15  194775  194772  194766  194802      10
  194775  194772  194778  194781      14  194775  194772  194778  194784      14
  194775  194772  194778  194787      14  194775  194772  194790  194793      14
  194775  194772  194790  194796      14  194775  194772  194790  194799      14
  194769  194766  194772  194775      10  194769  194766  194772  194778      10
  194769  194766  194772  194790      10  194769  194766  194802  194805      19
  194769  194766 -194802  194805       3  194769  194766 -194802  194805      20
  194769  194766  194802  194808       3  194766  194772  194778  194781      15
  194766  194772  194778  194784      15  194766  194772  194778  194787      15
  194766  194772  194790  194793      15  194766  194772  194790  194796      15
  194766  194772  194790  194799      15  194766  194802  194808  194811       2
  194763  194760  194766  194769       3  194763  194760  194766  194772       3
  194763  194760  194766  194802       3  194760  194766  194772  194775      10
  194841  194838  194844  194847       1  194841  194838 -194844  194847       2
  194838  194844  194850  194853       3  194826  194820  194814  194838      10
  194826  194820  194829  194832       3  194826  194820  194829  194835       3
  194823  194820  194814  194838      10  194823  194820  194829  194832       3
  194823  194820  194829  194835       3  194817  194814  194820  194823      10
  194817  194814  194820  194826      10  194817  194814  194820  194829      10
  194817  194814  194838  194841      19  194817  194814 -194838  194841       3
  194817  194814 -194838  194841      20  194817  194814  194838  194844       3
  194814  194838  194844  194847       2  194811  194808  194814  194817       3
  194811  194808  194814  194820       3  194811  194808  194814  194838       3
  194808  194814  194820  194823      10  194808  194814  194820  194826      10
  194898  194895  194901  194904       1  194898  194895 -194901  194904       2
  194895  194901  194907  194910       3  194880  194871  194865  194883      15
  194877  194871  194865  194883      15  194874  194871  194865  194883      15
  194871  194865  194883  194886      15  194871  194865  194883  194889      15
  194871  194865  194883  194892      15  194868  194865  194871  194874      14
  194868  194865  194871  194877      14  194868  194865  194871  194880      14
  194868  194865  194883  194886      14  194868  194865  194883  194889      14
  194868  194865  194883  194892      14  194862  194856  194850  194895      10
  194862  194856  194865  194868      14  194862  194856  194865  194871      15
  194862  194856  194865  194883      15  194859  194856  194850  194895      10
  194859  194856  194865  194868      14  194859  194856  194865  194871      15
  194859  194856  194865  194883      15  194856  194865  194871  194874      15
  194856  194865  194871  194877      15  194856  194865  194871  194880      15
  194856  194865  194883  194886      15  194856  194865  194883  194889      15
  194856  194865  194883  194892      15  194853  194850  194856  194859      10
  194853  194850  194856  194862      10  194853  194850  194856  194865      10
  194853  194850  194895  194898      19  194853  194850 -194895  194898       3
  194853  194850 -194895  194898      20  194853  194850  194895  194901       3
  194850  194856  194865  194868      15  194850  194895  194901  194904       2
  194847  194844  194850  194853       3  194847  194844  194850  194856       3
  194847  194844  194850  194895       3  194844  194850  194856  194859      10
  194844  194850  194856  194862      10  194955  194952  194958  194961       1
  194955  194952 -194958  194961       2  194952  194958  194964  194967       3
  194937  194928  194922  194940      15  194934  194928  194922  194940      15
  194931  194928  194922  194940      15  194928  194922  194940  194943      15
  194928  194922  194940  194946      15  194928  194922  194940  194949      15
  194925  194922  194928  194931      14  194925  194922  194928  194934      14
  194925  194922  194928  194937      14  194925  194922  194940  194943      14
  194925  194922  194940  194946      14  194925  194922  194940  194949      14
  194919  194913  194907  194952      10  194919  194913  194922  194925      14
  194919  194913  194922  194928      15  194919  194913  194922  194940      15
  194916  194913  194907  194952      10  194916  194913  194922  194925      14
  194916  194913  194922  194928      15  194916  194913  194922  194940      15
  194913  194922  194928  194931      15  194913  194922  194928  194934      15
  194913  194922  194928  194937      15  194913  194922  194940  194943      15
  194913  194922  194940  194946      15  194913  194922  194940  194949      15
  194910  194907  194913  194916      10  194910  194907  194913  194919      10
  194910  194907  194913  194922      10  194910  194907  194952  194955      19
  194910  194907 -194952  194955       3  194910  194907 -194952  194955      20
  194910  194907  194952  194958       3  194907  194913  194922  194925      15
  194907  194952  194958  194961       2  194904  194901  194907  194910       3
  194904  194901  194907  194913       3  194904  194901  194907  194952       3
  194901  194907  194913  194916      10  194901  194907  194913  194919      10
  194985  194982  194988  194991       1  194985  194982 -194988  194991       2
  194982  194988  194994  194997       3  194979  194970  194964  194982      10
  194976  194970  194964  194982      10  194973  194970  194964  194982      10
  194967  194964  194970  194973      10  194967  194964  194970  194976      10
  194967  194964  194970  194979      10  194967  194964  194982  194985      19
  194967  194964 -194982  194985       3  194967  194964 -194982  194985      20
  194967  194964  194982  194988       3  194964  194982  194988  194991       2
  194961  194958  194964  194967       3  194961  194958  194964  194970       3
  194961  194958  194964  194982       3  194958  194964  194970  194973      10
  194958  194964  194970  194976      10  194958  194964  194970  194979      10
  195021  195018  195024  195027       1  195021  195018 -195024  195027       2
  195018  195024  195030  195033       3  195006  195000  194994  195018      10
  195006  195000  195009  195012       3  195006  195000  195009  195015       3
  195003  195000  194994  195018      10  195003  195000  195009  195012       3
  195003  195000  195009  195015       3  194997  194994  195000  195003      10
  194997  194994  195000  195006      10  194997  194994  195000  195009      10
  194997  194994  195018  195021      19  194997  194994 -195018  195021       3
  194997  194994 -195018  195021      20  194997  194994  195018  195024       3
  194994  195018  195024  195027       2  194991  194988  194994  194997       3
  194991  194988  194994  195000       3  194991  194988  194994  195018       3
  194988  194994  195000  195003      10  194988  194994  195000  195006      10
  195051  195048  195054  195057       1  195051  195048 -195054  195057       2
  195048  195054  195060  195063       3  195045  195036  195030  195048      10
  195042  195036  195030  195048      10  195039  195036  195030  195048      10
  195033  195030  195036  195039      10  195033  195030  195036  195042      10
  195033  195030  195036  195045      10  195033  195030  195048  195051      19
  195033  195030 -195048  195051       3  195033  195030 -195048  195051      20
  195033  195030  195048  195054       3  195030  195048  195054  195057       2
  195027  195024  195030  195033       3  195027  195024  195030  195036       3
  195027  195024  195030  195048       3  195024  195030  195036  195039      10
  195024  195030  195036  195042      10  195024  195030  195036  195045      10
  195099  195096  195102  195105       1  195099  195096 -195102  195105       2
  195096  195102  195108  195111       3  195081  195072  195066  195084      15
  195078  195072  195066  195084      15  195075  195072  195066  195084      15
  195072  195066  195084  195087      15  195072  195066  195084  195090      15
  195072  195066  195084  195093      15  195069  195066  195060  195096      10
  195069  195066  195072  195075      14  195069  195066  195072  195078      14
  195069  195066  195072  195081      14  195069  195066  195084  195087      14
  195069  195066  195084  195090      14  195069  195066  195084  195093      14
  195063  195060  195066  195069      10  195063  195060  195066  195072      10
  195063  195060  195066  195084      10  195063  195060  195096  195099      19
  195063  195060 -195096  195099       3  195063  195060 -195096  195099      20
  195063  195060  195096  195102       3  195060  195066  195072  195075      15
  195060  195066  195072  195078      15  195060  195066  195072  195081      15
  195060  195066  195084  195087      15  195060  195066  195084  195090      15
  195060  195066  195084  195093      15  195060  195096  195102  195105       2
  195057  195054  195060  195063       3  195057  195054  195060  195066       3
  195057  195054  195060  195096       3  195054  195060  195066  195069      10
  195129  195126  195132  195135       1  195129  195126 -195132  195135       2
  195126  195132  195138  195141       3  195123  195114  195108  195126      10
  195120  195114  195108  195126      10  195117  195114  195108  195126      10
  195111  195108  195114  195117      10  195111  195108  195114  195120      10
  195111  195108  195114  195123      10  195111  195108  195126  195129      19
  195111  195108 -195126  195129       3  195111  195108 -195126  195129      20
  195111  195108  195126  195132       3  195108  195126  195132  195135       2
  195105  195102  195108  195111       3  195105  195102  195108  195114       3
  195105  195102  195108  195126       3  195102  195108  195114  195117      10
  195102  195108  195114  195120      10  195102  195108  195114  195123      10
  195177  195174  195180  195183       1  195177  195174 -195180  195183       2
  195174  195180  195186  195189       3  195159  195150  195144  195162      15
  195156  195150  195144  195162      15  195153  195150  195144  195162      15
  195150  195144  195162  195165      15  195150  195144  195162  195168      15
  195150  195144  195162  195171      15  195147  195144  195138  195174      10
  195147  195144  195150  195153      14  195147  195144  195150  195156      14
  195147  195144  195150  195159      14  195147  195144  195162  195165      14
  195147  195144  195162  195168      14  195147  195144  195162  195171      14
  195141  195138  195144  195147      10  195141  195138  195144  195150      10
  195141  195138  195144  195162      10  195141  195138  195174  195177      19
  195141  195138 -195174  195177       3  195141  195138 -195174  195177      20
  195141  195138  195174  195180       3  195138  195144  195150  195153      15
  195138  195144  195150  195156      15  195138  195144  195150  195159      15
  195138  195144  195162  195165      15  195138  195144  195162  195168      15
  195138  195144  195162  195171      15  195138  195174  195180  195183       2
  195135  195132  195138  195141       3  195135  195132  195138  195144       3
  195135  195132  195138  195174       3  195132  195138  195144  195147      10
  195219  195216  195222  195225       1  195219  195216 -195222  195225       2
  195216  195222  195228  195231       3  195207  195198  195192  195210      90
  195207  195198 -195192  195210      29  195204  195198  195192  195210      90
  195204  195198 -195192  195210      29  195201  195198  195192  195210      90
  195201  195198 -195192  195210      29  195198  195192  195210  195213      91
  195198  195192 -195210  195213      92  195198  195192 -195210  195213      93
  195198  195192 -195210  195213      94  195195  195192  195186  195216      10
  195195  195192  195198  195201      10  195195  195192  195198  195204      10
  195195  195192  195198  195207      10  195195  195192  195210  195213      95
  195189  195186  195192  195195      10  195189  195186  195192  195198      10
  195189  195186  195192  195210      90  195189  195186 -195192  195210      29
  195189  195186  195216  195219      19  195189  195186 -195216  195219       3
  195189  195186 -195216  195219      20  195189  195186  195216  195222       3
  195186  195192  195198  195201      15  195186  195192  195198  195204      15
  195186  195192  195198  195207      15  195186  195192  195210  195213      96
  195186  195192 -195210  195213      97  195186  195192 -195210  195213      93
  195186  195192 -195210  195213      98  195186  195216  195222  195225       2
  195183  195180  195186  195189       3  195183  195180  195186  195192       3
  195183  195180  195186  195216       3  195180  195186  195192  195195      10
  195270  195267  195273  195276       1  195270  195267 -195273  195276       2
  195267  195273  195279  195282       3  195267  195273  195279  195285       3
  195249  195243  195252  195255      63  195246  195243  195252  195255      63
  195243  195252  195255  195258      63  195243  195252  195255  195261      63
  195243  195252  195255  195264      63  195240  195234  195228  195267      10
  195240  195234  195243  195246      10  195240  195234  195243  195249      10
  195240  195234  195243  195252      10  195237  195234  195228  195267      10
  195237  195234  195243  195246      10  195237  195234  195243  195249      10
  195237  195234  195243  195252      10  195231  195228  195234  195237      10
  195231  195228  195234  195240      10  195231  195228  195234  195243      10
  195231  195228  195267  195270      19  195231  195228 -195267  195270       3
  195231  195228 -195267  195270      20  195231  195228  195267  195273       3
  195228  195234  195243  195246      10  195228  195234  195243  195249      10
  195228  195267  195273  195276       2  195225  195222  195228  195231       3
  195225  195222  195228  195234       3  195225  195222  195228  195267       3
  195222  195228  195234  195237      10  195222  195228  195234  195240      10
  195288  195294  195297  195300       3  195288  195294  195297  195303       3
  195288  195294  195324  195327       3  195285  195279  195288  195291      19
  195285  195279 -195288  195291       3  195285  195279 -195288  195291      20
  195285  195279  195288  195294       3  195282  195279  195288  195291      19
  195282  195279 -195288  195291       3  195282  195279 -195288  195291      20
  195282  195279  195288  195294       3  195276  195273  195279  195282       3
  195276  195273  195279  195285       3  195276  195273  195279  195288       3
  195333  195330  195336  195339       1  195333  195330 -195336  195339       2
  195330  195336  195342  195345       3  195327  195324  195330  195333      19
  195327  195324 -195330  195333       3  195327  195324 -195330  195333      20
  195327  195324  195330  195336       3  195324  195330  195336  195339       2
  195321  195315  195324  195327      10  195321  195315  195324  195330      10
  195318  195315  195324  195327      10  195318  195315  195324  195330      10
  195312  195306  195315  195318      14  195312  195306  195315  195321      14
  195312  195306  195315  195324      15  195309  195306  195315  195318      14
  195309  195306  195315  195321      14  195309  195306  195315  195324      15
  195306  195315  195324  195327      10  195303  195297  195294  195324       3
  195303  195297  195306  195309      10  195303  195297  195306  195312      10
  195303  195297  195306  195315      10  195300  195297  195294  195324       3
  195300  195297  195306  195309      10  195300  195297  195306  195312      10
  195300  195297  195306  195315      10  195297  195294  195324  195327       3
  195297  195306  195315  195318      15  195297  195306  195315  195321      15
  195294  195297  195306  195309      10  195294  195297  195306  195312      10
  195294  195324  195315  195318      10  195294  195324  195315  195321      10
  195399  195396  195402  195405       1  195399  195396 -195402  195405       2
  195396  195402  195408  195411       3  195396  195402  195408  195414       3
  195381  195375  195384  195387      10  195381  195375  195384  195390      10
  195381  195375  195384  195393      10  195378  195375  195384  195387      10
  195378  195375  195384  195390      10  195378  195375  195384  195393      10
  195372  195366  195375  195378      10  195372  195366  195375  195381      10
  195372  195366  195375  195384      10  195369  195366  195375  195378      10
  195369  195366  195375  195381      10  195369  195366  195375  195384      10
  195366  195375  195384  195387      10  195366  195375  195384  195390      10
  195366  195375  195384  195393      10  195363  195357  195366  195369      14
  195363  195357  195366  195372      14  195363  195357  195366  195375      15
  195360  195357  195366  195369      14  195360  195357  195366  195372      14
  195360  195357  195366  195375      15  195357  195366  195375  195378      10
  195357  195366  195375  195381      10  195354  195348  195342  195396      10
  195354  195348  195357  195360      14  195354  195348  195357  195363      14
  195354  195348  195357  195366      15  195351  195348  195342  195396      10
  195351  195348  195357  195360      14  195351  195348  195357  195363      14
  195351  195348  195357  195366      15  195348  195357  195366  195369      15
  195348  195357  195366  195372      15  195345  195342  195348  195351      10
  195345  195342  195348  195354      10  195345  195342  195348  195357      10
  195345  195342  195396  195399      19  195345  195342 -195396  195399       3
  195345  195342 -195396  195399      20  195345  195342  195396  195402       3
  195342  195348  195357  195360      15  195342  195348  195357  195363      15
  195342  195396  195402  195405       2  195339  195336  195342  195345       3
  195339  195336  195342  195348       3  195339  195336  195342  195396       3
  195336  195342  195348  195351      10  195336  195342  195348  195354      10
  195420  195417  195423  195426       1  195420  195417 -195423  195426       2
  195417  195423  195429  195432       3  195414  195408  195417  195420      19
  195414  195408 -195417  195420       3  195414  195408 -195417  195420      20
  195414  195408  195417  195423       3  195411  195408  195417  195420      19
  195411  195408 -195417  195420       3  195411  195408 -195417  195420      20
  195411  195408  195417  195423       3  195408  195417  195423  195426       2
  195405  195402  195408  195411       3  195405  195402  195408  195414       3
  195405  195402  195408  195417       3  195492  195489  195495  195498       1
  195492  195489 -195495  195498       2  195489  195495  195501  195504       3
  195477  195471  195468  195480      51  195477  195471 -195468  195480       6
  195474  195471  195468  195480      51  195474  195471 -195468  195480       6
  195471  195468  195480  195483      51  195471  195468 -195480  195483       6
  195471  195468  195480  195486      51  195471  195468 -195480  195486       6
  195465  195462  195468  195471      51  195465  195462 -195468  195471       6
  195465  195462  195468  195480      51  195465  195462 -195468  195480       6
  195462  195468  195471  195474      51  195462  195468 -195471  195474       6
  195462  195468  195471  195477      51  195462  195468 -195471  195477       6
  195462  195468  195480  195483      51  195462  195468 -195480  195483       6
  195462  195468  195480  195486      51  195462  195468 -195480  195486       6
  195459  195453  195462  195465      29  195459  195453  195462  195468      29
  195456  195453  195462  195465      29  195456  195453  195462  195468      29
  195450  195444  195453  195456      10  195450  195444  195453  195459      10
  195450  195444  195453  195462      10  195447  195444  195453  195456      10
  195447  195444  195453  195459      10  195447  195444  195453  195462      10
  195444  195453  195462  195465      29  195441  195435  195429  195489      10
  195441  195435  195444  195447      14  195441  195435  195444  195450      14
  195441  195435  195444  195453      15  195438  195435  195429  195489      10
  195438  195435  195444  195447      14  195438  195435  195444  195450      14
  195438  195435  195444  195453      15  195435  195444  195453  195456      10
  195435  195444  195453  195459      10  195432  195429  195435  195438      10
  195432  195429  195435  195441      10  195432  195429  195435  195444      10
  195432  195429  195489  195492      19  195432  195429 -195489  195492       3
  195432  195429 -195489  195492      20  195432  195429  195489  195495       3
  195429  195435  195444  195447      15  195429  195435  195444  195450      15
  195429  195489  195495  195498       2  195426  195423  195429  195432       3
  195426  195423  195429  195435       3  195426  195423  195429  195489       3
  195423  195429  195435  195438      10  195423  195429  195435  195441      10
  195534  195531  195537  195540       1  195534  195531 -195537  195540       2
  195531  195537  195543  195546       3  195522  195513  195507  195525      90
  195522  195513 -195507  195525      29  195519  195513  195507  195525      90
  195519  195513 -195507  195525      29  195516  195513  195507  195525      90
  195516  195513 -195507  195525      29  195513  195507  195525  195528      91
  195513  195507 -195525  195528      92  195513  195507 -195525  195528      93
  195513  195507 -195525  195528      94  195510  195507  195501  195531      10
  195510  195507  195513  195516      10  195510  195507  195513  195519      10
  195510  195507  195513  195522      10  195510  195507  195525  195528      95
  195504  195501  195507  195510      10  195504  195501  195507  195513      10
  195504  195501  195507  195525      90  195504  195501 -195507  195525      29
  195504  195501  195531  195534      19  195504  195501 -195531  195534       3
  195504  195501 -195531  195534      20  195504  195501  195531  195537       3
  195501  195507  195513  195516      15  195501  195507  195513  195519      15
  195501  195507  195513  195522      15  195501  195507  195525  195528      96
  195501  195507 -195525  195528      97  195501  195507 -195525  195528      93
  195501  195507 -195525  195528      98  195501  195531  195537  195540       2
  195498  195495  195501  195504       3  195498  195495  195501  195507       3
  195498  195495  195501  195531       3  195495  195501  195507  195510      10
  195582  195579  195585  195588       1  195582  195579 -195585  195588       2
  195579  195585  195591  195594       3  195564  195555  195549  195567      15
  195561  195555  195549  195567      15  195558  195555  195549  195567      15
  195555  195549  195567  195570      15  195555  195549  195567  195573      15
  195555  195549  195567  195576      15  195552  195549  195543  195579      10
  195552  195549  195555  195558      14  195552  195549  195555  195561      14
  195552  195549  195555  195564      14  195552  195549  195567  195570      14
  195552  195549  195567  195573      14  195552  195549  195567  195576      14
  195546  195543  195549  195552      10  195546  195543  195549  195555      10
  195546  195543  195549  195567      10  195546  195543  195579  195582      19
  195546  195543 -195579  195582       3  195546  195543 -195579  195582      20
  195546  195543  195579  195585       3  195543  195549  195555  195558      15
  195543  195549  195555  195561      15  195543  195549  195555  195564      15
  195543  195549  195567  195570      15  195543  195549  195567  195573      15
  195543  195549  195567  195576      15  195543  195579  195585  195588       2
  195540  195537  195543  195546       3  195540  195537  195543  195549       3
  195540  195537  195543  195579       3  195537  195543  195549  195552      10
  195639  195636  195642  195645       1  195639  195636 -195642  195645       2
  195636  195642  195648  195651       3  195621  195615  195624  195627      14
  195621  195615  195624  195630      14  195621  195615  195624  195633      14
  195618  195615  195624  195627      14  195618  195615  195624  195630      14
  195618  195615  195624  195633      14  195612  195603  195597  195615      15
  195609  195603  195597  195615      15  195606  195603  195597  195615      15
  195603  195597  195615  195618      15  195603  195597  195615  195621      15
  195600  195597  195591  195636      10  195600  195597  195603  195606      14
  195600  195597  195603  195609      14  195600  195597  195603  195612      14
  195600  195597  195615  195618      14  195600  195597  195615  195621      14
  195600  195597  195615  195624      15  195597  195615  195624  195627      15
  195597  195615  195624  195630      15  195597  195615  195624  195633      15
  195594  195591  195597  195600      10  195594  195591  195597  195603      10
  195594  195591  195597  195615      10  195594  195591  195636  195639      19
  195594  195591 -195636  195639       3  195594  195591 -195636  195639      20
  195594  195591  195636  195642       3  195591  195597  195603  195606      15
  195591  195597  195603  195609      15  195591  195597  195603  195612      15
  195591  195597  195615  195618      15  195591  195597  195615  195621      15
  195591  195636  195642  195645       2  195588  195585  195591  195594       3
  195588  195585  195591  195597       3  195588  195585  195591  195636       3
  195585  195591  195597  195600      10  195696  195693  195699  195702       1
  195696  195693 -195699  195702       2  195693  195699  195705  195708       3
  195678  195672  195681  195684      14  195678  195672  195681  195687      14
  195678  195672  195681  195690      14  195675  195672  195681  195684      14
  195675  195672  195681  195687      14  195675  195672  195681  195690      14
  195669  195660  195654  195672      15  195666  195660  195654  195672      15
  195663  195660  195654  195672      15  195660  195654  195672  195675      15
  195660  195654  195672  195678      15  195657  195654  195648  195693      10
  195657  195654  195660  195663      14  195657  195654  195660  195666      14
  195657  195654  195660  195669      14  195657  195654  195672  195675      14
  195657  195654  195672  195678      14  195657  195654  195672  195681      15
  195654  195672  195681  195684      15  195654  195672  195681  195687      15
  195654  195672  195681  195690      15  195651  195648  195654  195657      10
  195651  195648  195654  195660      10  195651  195648  195654  195672      10
  195651  195648  195693  195696      19  195651  195648 -195693  195696       3
  195651  195648 -195693  195696      20  195651  195648  195693  195699       3
  195648  195654  195660  195663      15  195648  195654  195660  195666      15
  195648  195654  195660  195669      15  195648  195654  195672  195675      15
  195648  195654  195672  195678      15  195648  195693  195699  195702       2
  195645  195642  195648  195651       3  195645  195642  195648  195654       3
  195645  195642  195648  195693       3  195642  195648  195654  195657      10
  195741  195738  195744  195747       1  195741  195738 -195744  195747       2
  195738  195744  195750  195753       3  195726  195720  195729  195732       3
  195726  195720  195729  195735       3  195723  195720  195729  195732       3
  195723  195720  195729  195735       3  195717  195711  195705  195738      10
  195717  195711  195720  195723      14  195717  195711  195720  195726      14
  195717  195711  195720  195729      10  195714  195711  195705  195738      10
  195714  195711  195720  195723      14  195714  195711  195720  195726      14
  195714  195711  195720  195729      10  195708  195705  195711  195714      10
  195708  195705  195711  195717      10  195708  195705  195711  195720      10
  195708  195705  195738  195741      19  195708  195705 -195738  195741       3
  195708  195705 -195738  195741      20  195708  195705  195738  195744       3
  195705  195711  195720  195723      15  195705  195711  195720  195726      15
  195705  195738  195744  195747       2  195702  195699  195705  195708       3
  195702  195699  195705  195711       3  195702  195699  195705  195738       3
  195699  195705  195711  195714      10  195699  195705  195711  195717      10
  195792  195789  195795  195798       1  195792  195789 -195795  195798       2
  195789  195795  195801  195804       3  195777  195774  195780  195783       1
  195777  195774 -195780  195783       2  195777  195774  195780  195786       1
  195777  195774 -195780  195786       2  195771  195765  195774  195777      19
  195771  195765 -195774  195777       3  195771  195765 -195774  195777      20
  195771  195765  195774  195780       3  195768  195765  195774  195777      19
  195768  195765 -195774  195777       3  195768  195765 -195774  195777      20
  195768  195765  195774  195780       3  195765  195774  195780  195783       2
  195765  195774  195780  195786       2  195762  195756  195750  195789      10
  195762  195756  195765  195768      14  195762  195756  195765  195771      14
  195762  195756  195765  195774      10  195759  195756  195750  195789      10
  195759  195756  195765  195768      14  195759  195756  195765  195771      14
  195759  195756  195765  195774      10  195753  195750  195756  195759      10
  195753  195750  195756  195762      10  195753  195750  195756  195765      10
  195753  195750  195789  195792      19  195753  195750 -195789  195792       3
  195753  195750 -195789  195792      20  195753  195750  195789  195795       3
  195750  195756  195765  195768      15  195750  195756  195765  195771      15
  195750  195789  195795  195798       2  195747  195744  195750  195753       3
  195747  195744  195750  195756       3  195747  195744  195750  195789       3
  195744  195750  195756  195759      10  195744  195750  195756  195762      10
  195825  195822  195828  195831       1  195825  195822 -195828  195831       2
  195822  195828  195834  195837       3  195813  195807  195801  195822      10
  195813  195807  195816  195819      95  195810  195807  195801  195822      10
  195810  195807  195816  195819      95  195804  195801  195807  195810      10
  195804  195801  195807  195813      10  195804  195801  195807  195816      90
  195804  195801 -195807  195816      29  195804  195801  195822  195825      19
  195804  195801 -195822  195825       3  195804  195801 -195822  195825      20
  195804  195801  195822  195828       3  195801  195807  195816  195819     127
  195801  195807 -195816  195819     128  195801  195807 -195816  195819     129
  195801  195807 -195816  195819     130  195801  195822  195828  195831       2
  195798  195795  195801  195804       3  195798  195795  195801  195807       3
  195798  195795  195801  195822       3  195795  195801  195807  195810      10
  195795  195801  195807  195813      10  195897  195894  195900  195903       1
  195897  195894 -195900  195903       2  195894  195900  195906  195909       3
  195894  195900  195906  195912       3  195882  195879  195885  195888      41
  195882  195879  195885  195891      41  195876  195873  195879  195882      41
  195876  195873  195879  195885      41  195873  195879  195885  195888      41
  195870  195867  195864  195891      41  195870  195867  195873  195876      41
  195870  195867  195873  195879      41  195867  195873  195879  195882      41
  195864  195867  195873  195876      41  195864  195891  195885  195888     135
  195861  195858  195864  195867     136  195861  195858  195864  195891     136
  195858  195864  195867  195870      41  195855  195852  195849  195891     137
  195855  195852  195858  195861     138  195855  195852  195858  195864     138
  195849  195852  195858  195861     138  195849  195891  195885  195888     135
  195846  195840  195834  195894      10  195846  195840  195849  195852       3
  195846  195840  195849  195891       3  195843  195840  195834  195894      10
  195843  195840  195849  195852       3  195843  195840  195849  195891       3
  195840  195849  195852  195855     137  195837  195834  195840  195843      10
  195837  195834  195840  195846      10  195837  195834  195840  195849      10
  195837  195834  195894  195897      19  195837  195834 -195894  195897       3
  195837  195834 -195894  195897      20  195837  195834  195894  195900       3
  195834  195894  195900  195903       2  195831  195828  195834  195837       3
  195831  195828  195834  195840       3  195831  195828  195834  195894       3
  195828  195834  195840  195843      10  195828  195834  195840  195846      10
  195918  195915  195921  195924       1  195918  195915 -195921  195924       2
  195915  195921  195927  195930       3  195912  195906  195915  195918      19
  195912  195906 -195915  195918       3  195912  195906 -195915  195918      20
  195912  195906  195915  195921       3  195909  195906  195915  195918      19
  195909  195906 -195915  195918       3  195909  195906 -195915  195918      20
  195909  195906  195915  195921       3  195906  195915  195921  195924       2
  195903  195900  195906  195909       3  195903  195900  195906  195912       3
  195903  195900  195906  195915       3  195948  195954  195957  195960       3
  195948  195954  195957  195963       3  195948  195954  195984  195987       3
  195939  195933  195927  195948      10  195939  195933  195942  195945      95
  195936  195933  195927  195948      10  195936  195933  195942  195945      95
  195930  195927  195933  195936      10  195930  195927  195933  195939      10
  195930  195927  195933  195942      90  195930  195927 -195933  195942      29
  195930  195927  195948  195951      19  195930  195927 -195948  195951       3
  195930  195927 -195948  195951      20  195930  195927  195948  195954       3
  195927  195933  195942  195945     127  195927  195933 -195942  195945     128
  195927  195933 -195942  195945     129  195927  195933 -195942  195945     130
  195924  195921  195927  195930       3  195924  195921  195927  195933       3
  195924  195921  195927  195948       3  195921  195927  195933  195936      10
  195921  195927  195933  195939      10  195993  195990  195996  195999       1
  195993  195990 -195996  195999       2  195990  195996  196002  196005       3
  195987  195984  195990  195993      19  195987  195984 -195990  195993       3
  195987  195984 -195990  195993      20  195987  195984  195990  195996       3
  195984  195990  195996  195999       2  195981  195975  195984  195987      10
  195981  195975  195984  195990      10  195978  195975  195984  195987      10
  195978  195975  195984  195990      10  195972  195966  195975  195978      14
  195972  195966  195975  195981      14  195972  195966  195975  195984      15
  195969  195966  195975  195978      14  195969  195966  195975  195981      14
  195969  195966  195975  195984      15  195966  195975  195984  195987      10
  195963  195957  195954  195984       3  195963  195957  195966  195969      10
  195963  195957  195966  195972      10  195963  195957  195966  195975      10
  195960  195957  195954  195984       3  195960  195957  195966  195969      10
  195960  195957  195966  195972      10  195960  195957  195966  195975      10
  195957  195954  195984  195987       3  195957  195966  195975  195978      15
  195957  195966  195975  195981      15  195954  195957  195966  195969      10
  195954  195957  195966  195972      10  195954  195984  195975  195978      10
  195954  195984  195975  195981      10  196059  196056  196062  196065       1
  196059  196056 -196062  196065       2  196056  196062  196068  196071       3
  196041  196035  196044  196047      10  196041  196035  196044  196050      10
  196041  196035  196044  196053      10  196038  196035  196044  196047      10
  196038  196035  196044  196050      10  196038  196035  196044  196053      10
  196032  196026  196035  196038      10  196032  196026  196035  196041      10
  196032  196026  196035  196044      10  196029  196026  196035  196038      10
  196029  196026  196035  196041      10  196029  196026  196035  196044      10
  196026  196035  196044  196047      10  196026  196035  196044  196050      10
  196026  196035  196044  196053      10  196023  196017  196026  196029      14
  196023  196017  196026  196032      14  196023  196017  196026  196035      15
  196020  196017  196026  196029      14  196020  196017  196026  196032      14
  196020  196017  196026  196035      15  196017  196026  196035  196038      10
  196017  196026  196035  196041      10  196014  196008  196002  196056      10
  196014  196008  196017  196020      14  196014  196008  196017  196023      14
  196014  196008  196017  196026      15  196011  196008  196002  196056      10
  196011  196008  196017  196020      14  196011  196008  196017  196023      14
  196011  196008  196017  196026      15  196008  196017  196026  196029      15
  196008  196017  196026  196032      15  196005  196002  196008  196011      10
  196005  196002  196008  196014      10  196005  196002  196008  196017      10
  196005  196002  196056  196059      19  196005  196002 -196056  196059       3
  196005  196002 -196056  196059      20  196005  196002  196056  196062       3
  196002  196008  196017  196020      15  196002  196008  196017  196023      15
  196002  196056  196062  196065       2  195999  195996  196002  196005       3
  195999  195996  196002  196008       3  195999  195996  196002  196056       3
  195996  196002  196008  196011      10  195996  196002  196008  196014      10
  196107  196104  196110  196113       1  196107  196104 -196110  196113       2
  196104  196110  196116  196119       3  196089  196080  196074  196092      15
  196086  196080  196074  196092      15  196083  196080  196074  196092      15
  196080  196074  196092  196095      15  196080  196074  196092  196098      15
  196080  196074  196092  196101      15  196077  196074  196068  196104      10
  196077  196074  196080  196083      14  196077  196074  196080  196086      14
  196077  196074  196080  196089      14  196077  196074  196092  196095      14
  196077  196074  196092  196098      14  196077  196074  196092  196101      14
  196071  196068  196074  196077      10  196071  196068  196074  196080      10
  196071  196068  196074  196092      10  196071  196068  196104  196107      19
  196071  196068 -196104  196107       3  196071  196068 -196104  196107      20
  196071  196068  196104  196110       3  196068  196074  196080  196083      15
  196068  196074  196080  196086      15  196068  196074  196080  196089      15
  196068  196074  196092  196095      15  196068  196074  196092  196098      15
  196068  196074  196092  196101      15  196068  196104  196110  196113       2
  196065  196062  196068  196071       3  196065  196062  196068  196074       3
  196065  196062  196068  196104       3  196062  196068  196074  196077      10
  196149  196146  196152  196155       1  196149  196146 -196152  196155       2
  196146  196152  196158  196161       3  196137  196128  196122  196140      90
  196137  196128 -196122  196140      29  196134  196128  196122  196140      90
  196134  196128 -196122  196140      29  196131  196128  196122  196140      90
  196131  196128 -196122  196140      29  196128  196122  196140  196143      91
  196128  196122 -196140  196143      92  196128  196122 -196140  196143      93
  196128  196122 -196140  196143      94  196125  196122  196116  196146      10
  196125  196122  196128  196131      10  196125  196122  196128  196134      10
  196125  196122  196128  196137      10  196125  196122  196140  196143      95
  196119  196116  196122  196125      10  196119  196116  196122  196128      10
  196119  196116  196122  196140      90  196119  196116 -196122  196140      29
  196119  196116  196146  196149      19  196119  196116 -196146  196149       3
  196119  196116 -196146  196149      20  196119  196116  196146  196152       3
  196116  196122  196128  196131      15  196116  196122  196128  196134      15
  196116  196122  196128  196137      15  196116  196122  196140  196143      96
  196116  196122 -196140  196143      97  196116  196122 -196140  196143      93
  196116  196122 -196140  196143      98  196116  196146  196152  196155       2
  196113  196110  196116  196119       3  196113  196110  196116  196122       3
  196113  196110  196116  196146       3  196110  196116  196122  196125      10
  196215  196212  196218  196221       1  196215  196212 -196218  196221       2
  196212  196218  196224  196227       3  196197  196191  196200  196203      10
  196197  196191  196200  196206      10  196197  196191  196200  196209      10
  196194  196191  196200  196203      10  196194  196191  196200  196206      10
  196194  196191  196200  196209      10  196188  196182  196191  196194      10
  196188  196182  196191  196197      10  196188  196182  196191  196200      10
  196185  196182  196191  196194      10  196185  196182  196191  196197      10
  196185  196182  196191  196200      10  196182  196191  196200  196203      10
  196182  196191  196200  196206      10  196182  196191  196200  196209      10
  196179  196173  196182  196185      14  196179  196173  196182  196188      14
  196179  196173  196182  196191      15  196176  196173  196182  196185      14
  196176  196173  196182  196188      14  196176  196173  196182  196191      15
  196173  196182  196191  196194      10  196173  196182  196191  196197      10
  196170  196164  196158  196212      10  196170  196164  196173  196176      14
  196170  196164  196173  196179      14  196170  196164  196173  196182      15
  196167  196164  196158  196212      10  196167  196164  196173  196176      14
  196167  196164  196173  196179      14  196167  196164  196173  196182      15
  196164  196173  196182  196185      15  196164  196173  196182  196188      15
  196161  196158  196164  196167      10  196161  196158  196164  196170      10
  196161  196158  196164  196173      10  196161  196158  196212  196215      19
  196161  196158 -196212  196215       3  196161  196158 -196212  196215      20
  196161  196158  196212  196218       3  196158  196164  196173  196176      15
  196158  196164  196173  196179      15  196158  196212  196218  196221       2
  196155  196152  196158  196161       3  196155  196152  196158  196164       3
  196155  196152  196158  196212       3  196152  196158  196164  196167      10
  196152  196158  196164  196170      10  196251  196248  196254  196257       1
  196251  196248 -196254  196257       2  196248  196254  196260  196263       3
  196248  196254  196260  196266       3  196236  196230  196224  196248      10
  196236  196230  196239  196242       3  196236  196230  196239  196245       3
  196233  196230  196224  196248      10  196233  196230  196239  196242       3
  196233  196230  196239  196245       3  196227  196224  196230  196233      10
  196227  196224  196230  196236      10  196227  196224  196230  196239      10
  196227  196224  196248  196251      19  196227  196224 -196248  196251       3
  196227  196224 -196248  196251      20  196227  196224  196248  196254       3
  196224  196248  196254  196257       2  196221  196218  196224  196227       3
  196221  196218  196224  196230       3  196221  196218  196224  196248       3
  196218  196224  196230  196233      10  196218  196224  196230  196236      10
  196272  196269  196275  196278       1  196272  196269 -196275  196278       2
  196269  196275  196281  196284       3  196266  196260  196269  196272      19
  196266  196260 -196269  196272       3  196266  196260 -196269  196272      20
  196266  196260  196269  196275       3  196263  196260  196269  196272      19
  196263  196260 -196269  196272       3  196263  196260 -196269  196272      20
  196263  196260  196269  196275       3  196260  196269  196275  196278       2
  196257  196254  196260  196263       3  196257  196254  196260  196266       3
  196257  196254  196260  196269       3  196320  196317  196323  196326       1
  196320  196317 -196323  196326       2  196317  196323  196329  196332       3
  196302  196293  196287  196305      15  196299  196293  196287  196305      15
  196296  196293  196287  196305      15  196293  196287  196305  196308      15
  196293  196287  196305  196311      15  196293  196287  196305  196314      15
  196290  196287  196281  196317      10  196290  196287  196293  196296      14
  196290  196287  196293  196299      14  196290  196287  196293  196302      14
  196290  196287  196305  196308      14  196290  196287  196305  196311      14
  196290  196287  196305  196314      14  196284  196281  196287  196290      10
  196284  196281  196287  196293      10  196284  196281  196287  196305      10
  196284  196281  196317  196320      19  196284  196281 -196317  196320       3
  196284  196281 -196317  196320      20  196284  196281  196317  196323       3
  196281  196287  196293  196296      15  196281  196287  196293  196299      15
  196281  196287  196293  196302      15  196281  196287  196305  196308      15
  196281  196287  196305  196311      15  196281  196287  196305  196314      15
  196281  196317  196323  196326       2  196278  196275  196281  196284       3
  196278  196275  196281  196287       3  196278  196275  196281  196317       3
  196275  196281  196287  196290      10  196362  196359  196365  196368       1
  196362  196359 -196365  196368       2  196359  196365  196371  196374       3
  196350  196341  196335  196353      90  196350  196341 -196335  196353      29
  196347  196341  196335  196353      90  196347  196341 -196335  196353      29
  196344  196341  196335  196353      90  196344  196341 -196335  196353      29
  196341  196335  196353  196356      91  196341  196335 -196353  196356      92
  196341  196335 -196353  196356      93  196341  196335 -196353  196356      94
  196338  196335  196329  196359      10  196338  196335  196341  196344      10
  196338  196335  196341  196347      10  196338  196335  196341  196350      10
  196338  196335  196353  196356      95  196332  196329  196335  196338      10
  196332  196329  196335  196341      10  196332  196329  196335  196353      90
  196332  196329 -196335  196353      29  196332  196329  196359  196362      19
  196332  196329 -196359  196362       3  196332  196329 -196359  196362      20
  196332  196329  196359  196365       3  196329  196335  196341  196344      15
  196329  196335  196341  196347      15  196329  196335  196341  196350      15
  196329  196335  196353  196356      96  196329  196335 -196353  196356      97
  196329  196335 -196353  196356      93  196329  196335 -196353  196356      98
  196329  196359  196365  196368       2  196326  196323  196329  196332       3
  196326  196323  196329  196335       3  196326  196323  196329  196359       3
  196323  196329  196335  196338      10  196410  196407  196413  196416       1
  196410  196407 -196413  196416       2  196407  196413  196419  196422       3
  196392  196383  196377  196395      15  196389  196383  196377  196395      15
  196386  196383  196377  196395      15  196383  196377  196395  196398      15
  196383  196377  196395  196401      15  196383  196377  196395  196404      15
  196380  196377  196371  196407      10  196380  196377  196383  196386      14
  196380  196377  196383  196389      14  196380  196377  196383  196392      14
  196380  196377  196395  196398      14  196380  196377  196395  196401      14
  196380  196377  196395  196404      14  196374  196371  196377  196380      10
  196374  196371  196377  196383      10  196374  196371  196377  196395      10
  196374  196371  196407  196410      19  196374  196371 -196407  196410       3
  196374  196371 -196407  196410      20  196374  196371  196407  196413       3
  196371  196377  196383  196386      15  196371  196377  196383  196389      15
  196371  196377  196383  196392      15  196371  196377  196395  196398      15
  196371  196377  196395  196401      15  196371  196377  196395  196404      15
  196371  196407  196413  196416       2  196368  196365  196371  196374       3
  196368  196365  196371  196377       3  196368  196365  196371  196407       3
  196365  196371  196377  196380      10  196440  196437  196443  196446       1
  196440  196437 -196443  196446       2  196437  196443  196449  196452       3
  196434  196425  196419  196437      10  196431  196425  196419  196437      10
  196428  196425  196419  196437      10  196422  196419  196425  196428      10
  196422  196419  196425  196431      10  196422  196419  196425  196434      10
  196422  196419  196437  196440      19  196422  196419 -196437  196440       3
  196422  196419 -196437  196440      20  196422  196419  196437  196443       3
  196419  196437  196443  196446       2  196416  196413  196419  196422       3
  196416  196413  196419  196425       3  196416  196413  196419  196437       3
  196413  196419  196425  196428      10  196413  196419  196425  196431      10
  196413  196419  196425  196434      10  196506  196503  196509  196512       1
  196506  196503 -196509  196512       2  196503  196509  196515  196518       3
  196488  196482  196491  196494      10  196488  196482  196491  196497      10
  196488  196482  196491  196500      10  196485  196482  196491  196494      10
  196485  196482  196491  196497      10  196485  196482  196491  196500      10
  196479  196473  196482  196485      10  196479  196473  196482  196488      10
  196479  196473  196482  196491      10  196476  196473  196482  196485      10
  196476  196473  196482  196488      10  196476  196473  196482  196491      10
  196473  196482  196491  196494      10  196473  196482  196491  196497      10
  196473  196482  196491  196500      10  196470  196464  196473  196476      14
  196470  196464  196473  196479      14  196470  196464  196473  196482      15
  196467  196464  196473  196476      14  196467  196464  196473  196479      14
  196467  196464  196473  196482      15  196464  196473  196482  196485      10
  196464  196473  196482  196488      10  196461  196455  196449  196503      10
  196461  196455  196464  196467      14  196461  196455  196464  196470      14
  196461  196455  196464  196473      15  196458  196455  196449  196503      10
  196458  196455  196464  196467      14  196458  196455  196464  196470      14
  196458  196455  196464  196473      15  196455  196464  196473  196476      15
  196455  196464  196473  196479      15  196452  196449  196455  196458      10
  196452  196449  196455  196461      10  196452  196449  196455  196464      10
  196452  196449  196503  196506      19  196452  196449 -196503  196506       3
  196452  196449 -196503  196506      20  196452  196449  196503  196509       3
  196449  196455  196464  196467      15  196449  196455  196464  196470      15
  196449  196503  196509  196512       2  196446  196443  196449  196452       3
  196446  196443  196449  196455       3  196446  196443  196449  196503       3
  196443  196449  196455  196458      10  196443  196449  196455  196461      10
  196539  196536  196542  196545       1  196539  196536 -196542  196545       2
  196536  196542  196548  196551       3  196527  196521  196515  196536      10
  196527  196521  196530  196533      95  196524  196521  196515  196536      10
  196524  196521  196530  196533      95  196518  196515  196521  196524      10
  196518  196515  196521  196527      10  196518  196515  196521  196530      90
  196518  196515 -196521  196530      29  196518  196515  196536  196539      19
  196518  196515 -196536  196539       3  196518  196515 -196536  196539      20
  196518  196515  196536  196542       3  196515  196521  196530  196533     127
  196515  196521 -196530  196533     128  196515  196521 -196530  196533     129
  196515  196521 -196530  196533     130  196515  196536  196542  196545       2
  196512  196509  196515  196518       3  196512  196509  196515  196521       3
  196512  196509  196515  196536       3  196509  196515  196521  196524      10
  196509  196515  196521  196527      10  196596  196593  196599  196602       1
  196596  196593 -196599  196602       2  196593  196599  196605  196608       3
  196578  196572  196581  196584      14  196578  196572  196581  196587      14
  196578  196572  196581  196590      14  196575  196572  196581  196584      14
  196575  196572  196581  196587      14  196575  196572  196581  196590      14
  196569  196560  196554  196572      15  196566  196560  196554  196572      15
  196563  196560  196554  196572      15  196560  196554  196572  196575      15
  196560  196554  196572  196578      15  196557  196554  196548  196593      10
  196557  196554  196560  196563      14  196557  196554  196560  196566      14
  196557  196554  196560  196569      14  196557  196554  196572  196575      14
  196557  196554  196572  196578      14  196557  196554  196572  196581      15
  196554  196572  196581  196584      15  196554  196572  196581  196587      15
  196554  196572  196581  196590      15  196551  196548  196554  196557      10
  196551  196548  196554  196560      10  196551  196548  196554  196572      10
  196551  196548  196593  196596      19  196551  196548 -196593  196596       3
  196551  196548 -196593  196596      20  196551  196548  196593  196599       3
  196548  196554  196560  196563      15  196548  196554  196560  196566      15
  196548  196554  196560  196569      15  196548  196554  196572  196575      15
  196548  196554  196572  196578      15  196548  196593  196599  196602       2
  196545  196542  196548  196551       3  196545  196542  196548  196554       3
  196545  196542  196548  196593       3  196542  196548  196554  196557      10
  196632  196629  196635  196638       1  196632  196629 -196635  196638       2
  196629  196635  196641  196644       3  196617  196611  196605  196629      10
  196617  196611  196620  196623       3  196617  196611  196620  196626       3
  196614  196611  196605  196629      10  196614  196611  196620  196623       3
  196614  196611  196620  196626       3  196608  196605  196611  196614      10
  196608  196605  196611  196617      10  196608  196605  196611  196620      10
  196608  196605  196629  196632      19  196608  196605 -196629  196632       3
  196608  196605 -196629  196632      20  196608  196605  196629  196635       3
  196605  196629  196635  196638       2  196602  196599  196605  196608       3
  196602  196599  196605  196611       3  196602  196599  196605  196629       3
  196599  196605  196611  196614      10  196599  196605  196611  196617      10
  196689  196686  196692  196695       1  196689  196686 -196692  196695       2
  196686  196692  196698  196701       3  196671  196662  196656  196674      15
  196668  196662  196656  196674      15  196665  196662  196656  196674      15
  196662  196656  196674  196677      15  196662  196656  196674  196680      15
  196662  196656  196674  196683      15  196659  196656  196662  196665      14
  196659  196656  196662  196668      14  196659  196656  196662  196671      14
  196659  196656  196674  196677      14  196659  196656  196674  196680      14
  196659  196656  196674  196683      14  196653  196647  196641  196686      10
  196653  196647  196656  196659      14  196653  196647  196656  196662      15
  196653  196647  196656  196674      15  196650  196647  196641  196686      10
  196650  196647  196656  196659      14  196650  196647  196656  196662      15
  196650  196647  196656  196674      15  196647  196656  196662  196665      15
  196647  196656  196662  196668      15  196647  196656  196662  196671      15
  196647  196656  196674  196677      15  196647  196656  196674  196680      15
  196647  196656  196674  196683      15  196644  196641  196647  196650      10
  196644  196641  196647  196653      10  196644  196641  196647  196656      10
  196644  196641  196686  196689      19  196644  196641 -196686  196689       3
  196644  196641 -196686  196689      20  196644  196641  196686  196692       3
  196641  196647  196656  196659      15  196641  196686  196692  196695       2
  196638  196635  196641  196644       3  196638  196635  196641  196647       3
  196638  196635  196641  196686       3  196635  196641  196647  196650      10
  196635  196641  196647  196653      10  196755  196752  196758  196761       1
  196755  196752 -196758  196761       2  196752  196758  196764  196767       3
  196737  196731  196740  196743      10  196737  196731  196740  196746      10
  196737  196731  196740  196749      10  196734  196731  196740  196743      10
  196734  196731  196740  196746      10  196734  196731  196740  196749      10
  196728  196722  196731  196734      10  196728  196722  196731  196737      10
  196728  196722  196731  196740      10  196725  196722  196731  196734      10
  196725  196722  196731  196737      10  196725  196722  196731  196740      10
  196722  196731  196740  196743      10  196722  196731  196740  196746      10
  196722  196731  196740  196749      10  196719  196713  196722  196725      14
  196719  196713  196722  196728      14  196719  196713  196722  196731      15
  196716  196713  196722  196725      14  196716  196713  196722  196728      14
  196716  196713  196722  196731      15  196713  196722  196731  196734      10
  196713  196722  196731  196737      10  196710  196704  196698  196752      10
  196710  196704  196713  196716      14  196710  196704  196713  196719      14
  196710  196704  196713  196722      15  196707  196704  196698  196752      10
  196707  196704  196713  196716      14  196707  196704  196713  196719      14
  196707  196704  196713  196722      15  196704  196713  196722  196725      15
  196704  196713  196722  196728      15  196701  196698  196704  196707      10
  196701  196698  196704  196710      10  196701  196698  196704  196713      10
  196701  196698  196752  196755      19  196701  196698 -196752  196755       3
  196701  196698 -196752  196755      20  196701  196698  196752  196758       3
  196698  196704  196713  196716      15  196698  196704  196713  196719      15
  196698  196752  196758  196761       2  196695  196692  196698  196701       3
  196695  196692  196698  196704       3  196695  196692  196698  196752       3
  196692  196698  196704  196707      10  196692  196698  196704  196710      10
  196791  196788  196794  196797       1  196791  196788 -196794  196797       2
  196788  196794  196800  196803       3  196776  196770  196764  196788      10
  196776  196770  196779  196782       3  196776  196770  196779  196785       3
  196773  196770  196764  196788      10  196773  196770  196779  196782       3
  196773  196770  196779  196785       3  196767  196764  196770  196773      10
  196767  196764  196770  196776      10  196767  196764  196770  196779      10
  196767  196764  196788  196791      19  196767  196764 -196788  196791       3
  196767  196764 -196788  196791      20  196767  196764  196788  196794       3
  196764  196788  196794  196797       2  196761  196758  196764  196767       3
  196761  196758  196764  196770       3  196761  196758  196764  196788       3
  196758  196764  196770  196773      10  196758  196764  196770  196776      10
  196857  196854  196860  196863       1  196857  196854 -196860  196863       2
  196854  196860  196866  196869       3  196839  196833  196842  196845      10
  196839  196833  196842  196848      10  196839  196833  196842  196851      10
  196836  196833  196842  196845      10  196836  196833  196842  196848      10
  196836  196833  196842  196851      10  196830  196824  196833  196836      10
  196830  196824  196833  196839      10  196830  196824  196833  196842      10
  196827  196824  196833  196836      10  196827  196824  196833  196839      10
  196827  196824  196833  196842      10  196824  196833  196842  196845      10
  196824  196833  196842  196848      10  196824  196833  196842  196851      10
  196821  196815  196824  196827      14  196821  196815  196824  196830      14
  196821  196815  196824  196833      15  196818  196815  196824  196827      14
  196818  196815  196824  196830      14  196818  196815  196824  196833      15
  196815  196824  196833  196836      10  196815  196824  196833  196839      10
  196812  196806  196800  196854      10  196812  196806  196815  196818      14
  196812  196806  196815  196821      14  196812  196806  196815  196824      15
  196809  196806  196800  196854      10  196809  196806  196815  196818      14
  196809  196806  196815  196821      14  196809  196806  196815  196824      15
  196806  196815  196824  196827      15  196806  196815  196824  196830      15
  196803  196800  196806  196809      10  196803  196800  196806  196812      10
  196803  196800  196806  196815      10  196803  196800  196854  196857      19
  196803  196800 -196854  196857       3  196803  196800 -196854  196857      20
  196803  196800  196854  196860       3  196800  196806  196815  196818      15
  196800  196806  196815  196821      15  196800  196854  196860  196863       2
  196797  196794  196800  196803       3  196797  196794  196800  196806       3
  196797  196794  196800  196854       3  196794  196800  196806  196809      10
  196794  196800  196806  196812      10  196920  196917  196923  196926       1
  196920  196917 -196923  196926       2  196917  196923  196929  196932       3
  196908  196905  196911  196914      41  196902  196899  196896  196905       7
  196902  196899 -196896  196905     151  196902  196899 -196896  196905      29
  196902  196899 -196896  196905     152  196899  196896  196905  196908      41
  196896  196905  196911  196914      41  196893  196890  196896  196899      41
  196893  196890  196896  196905      41  196890  196896  196899  196902       7
  196890  196896 -196899  196902     151  196890  196896 -196899  196902      29
  196890  196896 -196899  196902     152  196890  196896  196905  196908      41
  196887  196884  196881  196911      41  196887  196884  196890  196893      41
  196887  196884  196890  196896      41  196884  196881  196911  196914      41
  196881  196884  196890  196893      41  196881  196911  196905  196908      41
  196878  196872  196866  196917      10  196878  196872  196881  196884       3
  196878  196872  196881  196911       3  196875  196872  196866  196917      10
  196875  196872  196881  196884       3  196875  196872  196881  196911       3
  196872  196881  196884  196887      41  196872  196881  196911  196914      41
  196869  196866  196872  196875      10  196869  196866  196872  196878      10
  196869  196866  196872  196881      10  196869  196866  196917  196920      19
  196869  196866 -196917  196920       3  196869  196866 -196917  196920      20
  196869  196866  196917  196923       3  196866  196917  196923  196926       2
  196863  196860  196866  196869       3  196863  196860  196866  196872       3
  196863  196860  196866  196917       3  196860  196866  196872  196875      10
  196860  196866  196872  196878      10  196986  196983  196989  196992       1
  196986  196983 -196989  196992       2  196983  196989  196995  196998       3
  196968  196962  196971  196974      10  196968  196962  196971  196977      10
  196968  196962  196971  196980      10  196965  196962  196971  196974      10
  196965  196962  196971  196977      10  196965  196962  196971  196980      10
  196959  196953  196962  196965      10  196959  196953  196962  196968      10
  196959  196953  196962  196971      10  196956  196953  196962  196965      10
  196956  196953  196962  196968      10  196956  196953  196962  196971      10
  196953  196962  196971  196974      10  196953  196962  196971  196977      10
  196953  196962  196971  196980      10  196950  196944  196953  196956      14
  196950  196944  196953  196959      14  196950  196944  196953  196962      15
  196947  196944  196953  196956      14  196947  196944  196953  196959      14
  196947  196944  196953  196962      15  196944  196953  196962  196965      10
  196944  196953  196962  196968      10  196941  196935  196929  196983      10
  196941  196935  196944  196947      14  196941  196935  196944  196950      14
  196941  196935  196944  196953      15  196938  196935  196929  196983      10
  196938  196935  196944  196947      14  196938  196935  196944  196950      14
  196938  196935  196944  196953      15  196935  196944  196953  196956      15
  196935  196944  196953  196959      15  196932  196929  196935  196938      10
  196932  196929  196935  196941      10  196932  196929  196935  196944      10
  196932  196929  196983  196986      19  196932  196929 -196983  196986       3
  196932  196929 -196983  196986      20  196932  196929  196983  196989       3
  196929  196935  196944  196947      15  196929  196935  196944  196950      15
  196929  196983  196989  196992       2  196926  196923  196929  196932       3
  196926  196923  196929  196935       3  196926  196923  196929  196983       3
  196923  196929  196935  196938      10  196923  196929  196935  196941      10
  197028  197025  197031  197034       1  197028  197025 -197031  197034       2
  197025  197031  197037  197040       3  197013  197010  197016  197019       1
  197013  197010 -197016  197019       2  197013  197010  197016  197022       1
  197013  197010 -197016  197022       2  197007  197001  196995  197025      10
  197007  197001  197010  197013      19  197007  197001 -197010  197013       3
  197007  197001 -197010  197013      20  197007  197001  197010  197016       3
  197004  197001  196995  197025      10  197004  197001  197010  197013      19
  197004  197001 -197010  197013       3  197004  197001 -197010  197013      20
  197004  197001  197010  197016       3  197001  197010  197016  197019       2
  197001  197010  197016  197022       2  196998  196995  197001  197004      10
  196998  196995  197001  197007      10  196998  196995  197001  197010      10
  196998  196995  197025  197028      19  196998  196995 -197025  197028       3
  196998  196995 -197025  197028      20  196998  196995  197025  197031       3
  196995  197025  197031  197034       2  196992  196989  196995  196998       3
  196992  196989  196995  197001       3  196992  196989  196995  197025       3
  196989  196995  197001  197004      10  196989  196995  197001  197007      10
  197085  197082  197088  197091       1  197085  197082 -197088  197091       2
  197082  197088  197094  197097       3  197082  197088  197094  197100       3
  197067  197061  197070  197073      14  197067  197061  197070  197076      14
  197067  197061  197070  197079      14  197064  197061  197070  197073      14
  197064  197061  197070  197076      14  197064  197061  197070  197079      14
  197058  197049  197043  197061      15  197055  197049  197043  197061      15
  197052  197049  197043  197061      15  197049  197043  197061  197064      15
  197049  197043  197061  197067      15  197046  197043  197037  197082      10
  197046  197043  197049  197052      14  197046  197043  197049  197055      14
  197046  197043  197049  197058      14  197046  197043  197061  197064      14
  197046  197043  197061  197067      14  197046  197043  197061  197070      15
  197043  197061  197070  197073      15  197043  197061  197070  197076      15
  197043  197061  197070  197079      15  197040  197037  197043  197046      10
  197040  197037  197043  197049      10  197040  197037  197043  197061      10
  197040  197037  197082  197085      19  197040  197037 -197082  197085       3
  197040  197037 -197082  197085      20  197040  197037  197082  197088       3
  197037  197043  197049  197052      15  197037  197043  197049  197055      15
  197037  197043  197049  197058      15  197037  197043  197061  197064      15
  197037  197043  197061  197067      15  197037  197082  197088  197091       2
  197034  197031  197037  197040       3  197034  197031  197037  197043       3
  197034  197031  197037  197082       3  197031  197037  197043  197046      10
  197106  197103  197109  197112       1  197106  197103 -197109  197112       2
  197103  197109  197115  197118       3  197100  197094  197103  197106      19
  197100  197094 -197103  197106       3  197100  197094 -197103  197106      20
  197100  197094  197103  197109       3  197097  197094  197103  197106      19
  197097  197094 -197103  197106       3  197097  197094 -197103  197106      20
  197097  197094  197103  197109       3  197094  197103  197109  197112       2
  197091  197088  197094  197097       3  197091  197088  197094  197100       3
  197091  197088  197094  197103       3  197136  197133  197139  197142       1
  197136  197133 -197139  197142       2  197133  197139  197145  197148       3
  197130  197121  197115  197133      10  197127  197121  197115  197133      10
  197124  197121  197115  197133      10  197118  197115  197121  197124      10
  197118  197115  197121  197127      10  197118  197115  197121  197130      10
  197118  197115  197133  197136      19  197118  197115 -197133  197136       3
  197118  197115 -197133  197136      20  197118  197115  197133  197139       3
  197115  197133  197139  197142       2  197112  197109  197115  197118       3
  197112  197109  197115  197121       3  197112  197109  197115  197133       3
  197109  197115  197121  197124      10  197109  197115  197121  197127      10
  197109  197115  197121  197130      10  197202  197199  197205  197208       1
  197202  197199 -197205  197208       2  197199  197205  197211  197214       3
  197184  197178  197187  197190      10  197184  197178  197187  197193      10
  197184  197178  197187  197196      10  197181  197178  197187  197190      10
  197181  197178  197187  197193      10  197181  197178  197187  197196      10
  197175  197169  197178  197181      10  197175  197169  197178  197184      10
  197175  197169  197178  197187      10  197172  197169  197178  197181      10
  197172  197169  197178  197184      10  197172  197169  197178  197187      10
  197169  197178  197187  197190      10  197169  197178  197187  197193      10
  197169  197178  197187  197196      10  197166  197160  197169  197172      14
  197166  197160  197169  197175      14  197166  197160  197169  197178      15
  197163  197160  197169  197172      14  197163  197160  197169  197175      14
  197163  197160  197169  197178      15  197160  197169  197178  197181      10
  197160  197169  197178  197184      10  197157  197151  197145  197199      10
  197157  197151  197160  197163      14  197157  197151  197160  197166      14
  197157  197151  197160  197169      15  197154  197151  197145  197199      10
  197154  197151  197160  197163      14  197154  197151  197160  197166      14
  197154  197151  197160  197169      15  197151  197160  197169  197172      15
  197151  197160  197169  197175      15  197148  197145  197151  197154      10
  197148  197145  197151  197157      10  197148  197145  197151  197160      10
  197148  197145  197199  197202      19  197148  197145 -197199  197202       3
  197148  197145 -197199  197202      20  197148  197145  197199  197205       3
  197145  197151  197160  197163      15  197145  197151  197160  197166      15
  197145  197199  197205  197208       2  197142  197139  197145  197148       3
  197142  197139  197145  197151       3  197142  197139  197145  197199       3
  197139  197145  197151  197154      10  197139  197145  197151  197157      10
  197259  197256  197262  197265       1  197259  197256 -197262  197265       2
  197256  197262  197268  197271       3  197241  197232  197226  197244      15
  197238  197232  197226  197244      15  197235  197232  197226  197244      15
  197232  197226  197244  197247      15  197232  197226  197244  197250      15
  197232  197226  197244  197253      15  197229  197226  197232  197235      14
  197229  197226  197232  197238      14  197229  197226  197232  197241      14
  197229  197226  197244  197247      14  197229  197226  197244  197250      14
  197229  197226  197244  197253      14  197223  197217  197211  197256      10
  197223  197217  197226  197229      14  197223  197217  197226  197232      15
  197223  197217  197226  197244      15  197220  197217  197211  197256      10
  197220  197217  197226  197229      14  197220  197217  197226  197232      15
  197220  197217  197226  197244      15  197217  197226  197232  197235      15
  197217  197226  197232  197238      15  197217  197226  197232  197241      15
  197217  197226  197244  197247      15  197217  197226  197244  197250      15
  197217  197226  197244  197253      15  197214  197211  197217  197220      10
  197214  197211  197217  197223      10  197214  197211  197217  197226      10
  197214  197211  197256  197259      19  197214  197211 -197256  197259       3
  197214  197211 -197256  197259      20  197214  197211  197256  197262       3
  197211  197217  197226  197229      15  197211  197256  197262  197265       2
  197208  197205  197211  197214       3  197208  197205  197211  197217       3
  197208  197205  197211  197256       3  197205  197211  197217  197220      10
  197205  197211  197217  197223      10  197316  197313  197319  197322       1
  197316  197313 -197319  197322       2  197313  197319  197325  197328       3
  197298  197292  197301  197304      14  197298  197292  197301  197307      14
  197298  197292  197301  197310      14  197295  197292  197301  197304      14
  197295  197292  197301  197307      14  197295  197292  197301  197310      14
  197289  197280  197274  197292      15  197286  197280  197274  197292      15
  197283  197280  197274  197292      15  197280  197274  197292  197295      15
  197280  197274  197292  197298      15  197277  197274  197268  197313      10
  197277  197274  197280  197283      14  197277  197274  197280  197286      14
  197277  197274  197280  197289      14  197277  197274  197292  197295      14
  197277  197274  197292  197298      14  197277  197274  197292  197301      15
  197274  197292  197301  197304      15  197274  197292  197301  197307      15
  197274  197292  197301  197310      15  197271  197268  197274  197277      10
  197271  197268  197274  197280      10  197271  197268  197274  197292      10
  197271  197268  197313  197316      19  197271  197268 -197313  197316       3
  197271  197268 -197313  197316      20  197271  197268  197313  197319       3
  197268  197274  197280  197283      15  197268  197274  197280  197286      15
  197268  197274  197280  197289      15  197268  197274  197292  197295      15
  197268  197274  197292  197298      15  197268  197313  197319  197322       2
  197265  197262  197268  197271       3  197265  197262  197268  197274       3
  197265  197262  197268  197313       3  197262  197268  197274  197277      10
  197367  197364  197370  197373       1  197367  197364 -197370  197373       2
  197364  197370  197376  197379       3  197352  197349  197355  197358       1
  197352  197349 -197355  197358       2  197352  197349  197355  197361       1
  197352  197349 -197355  197361       2  197346  197340  197349  197352      19
  197346  197340 -197349  197352       3  197346  197340 -197349  197352      20
  197346  197340  197349  197355       3  197343  197340  197349  197352      19
  197343  197340 -197349  197352       3  197343  197340 -197349  197352      20
  197343  197340  197349  197355       3  197340  197349  197355  197358       2
  197340  197349  197355  197361       2  197337  197331  197325  197364      10
  197337  197331  197340  197343      14  197337  197331  197340  197346      14
  197337  197331  197340  197349      10  197334  197331  197325  197364      10
  197334  197331  197340  197343      14  197334  197331  197340  197346      14
  197334  197331  197340  197349      10  197328  197325  197331  197334      10
  197328  197325  197331  197337      10  197328  197325  197331  197340      10
  197328  197325  197364  197367      19  197328  197325 -197364  197367       3
  197328  197325 -197364  197367      20  197328  197325  197364  197370       3
  197325  197331  197340  197343      15  197325  197331  197340  197346      15
  197325  197364  197370  197373       2  197322  197319  197325  197328       3
  197322  197319  197325  197331       3  197322  197319  197325  197364       3
  197319  197325  197331  197334      10  197319  197325  197331  197337      10
  197403  197400  197406  197409       1  197403  197400 -197406  197409       2
  197400  197406  197412  197415       3  197388  197382  197376  197400      10
  197388  197382  197391  197394       3  197388  197382  197391  197397       3
  197385  197382  197376  197400      10  197385  197382  197391  197394       3
  197385  197382  197391  197397       3  197379  197376  197382  197385      10
  197379  197376  197382  197388      10  197379  197376  197382  197391      10
  197379  197376  197400  197403      19  197379  197376 -197400  197403       3
  197379  197376 -197400  197403      20  197379  197376  197400  197406       3
  197376  197400  197406  197409       2  197373  197370  197376  197379       3
  197373  197370  197376  197382       3  197373  197370  197376  197400       3
  197370  197376  197382  197385      10  197370  197376  197382  197388      10
  197451  197448  197454  197457       1  197451  197448 -197454  197457       2
  197448  197454  197460  197463       3  197433  197424  197418  197436      15
  197430  197424  197418  197436      15  197427  197424  197418  197436      15
  197424  197418  197436  197439      15  197424  197418  197436  197442      15
  197424  197418  197436  197445      15  197421  197418  197412  197448      10
  197421  197418  197424  197427      14  197421  197418  197424  197430      14
  197421  197418  197424  197433      14  197421  197418  197436  197439      14
  197421  197418  197436  197442      14  197421  197418  197436  197445      14
  197415  197412  197418  197421      10  197415  197412  197418  197424      10
  197415  197412  197418  197436      10  197415  197412  197448  197451      19
  197415  197412 -197448  197451       3  197415  197412 -197448  197451      20
  197415  197412  197448  197454       3  197412  197418  197424  197427      15
  197412  197418  197424  197430      15  197412  197418  197424  197433      15
  197412  197418  197436  197439      15  197412  197418  197436  197442      15
  197412  197418  197436  197445      15  197412  197448  197454  197457       2
  197409  197406  197412  197415       3  197409  197406  197412  197418       3
  197409  197406  197412  197448       3  197406  197412  197418  197421      10
  197481  197478  197484  197487       1  197481  197478 -197484  197487       2
  197478  197484  197490  197493       3  197475  197466  197460  197478      10
  197472  197466  197460  197478      10  197469  197466  197460  197478      10
  197463  197460  197466  197469      10  197463  197460  197466  197472      10
  197463  197460  197466  197475      10  197463  197460  197478  197481      19
  197463  197460 -197478  197481       3  197463  197460 -197478  197481      20
  197463  197460  197478  197484       3  197460  197478  197484  197487       2
  197457  197454  197460  197463       3  197457  197454  197460  197466       3
  197457  197454  197460  197478       3  197454  197460  197466  197469      10
  197454  197460  197466  197472      10  197454  197460  197466  197475      10
  197523  197520  197526  197529       1  197523  197520 -197526  197529       2
  197520  197526  197532  197535       3  197508  197505  197511  197514       1
  197508  197505 -197511  197514       2  197508  197505  197511  197517       1
  197508  197505 -197511  197517       2  197502  197496  197490  197520      10
  197502  197496  197505  197508      19  197502  197496 -197505  197508       3
  197502  197496 -197505  197508      20  197502  197496  197505  197511       3
  197499  197496  197490  197520      10  197499  197496  197505  197508      19
  197499  197496 -197505  197508       3  197499  197496 -197505  197508      20
  197499  197496  197505  197511       3  197496  197505  197511  197514       2
  197496  197505  197511  197517       2  197493  197490  197496  197499      10
  197493  197490  197496  197502      10  197493  197490  197496  197505      10
  197493  197490  197520  197523      19  197493  197490 -197520  197523       3
  197493  197490 -197520  197523      20  197493  197490  197520  197526       3
  197490  197520  197526  197529       2  197487  197484  197490  197493       3
  197487  197484  197490  197496       3  197487  197484  197490  197520       3
  197484  197490  197496  197499      10  197484  197490  197496  197502      10
  197565  197562  197568  197571       1  197565  197562 -197568  197571       2
  197562  197568  197574  197577       3  197550  197547  197553  197556       1
  197550  197547 -197553  197556       2  197550  197547  197553  197559       1
  197550  197547 -197553  197559       2  197544  197538  197532  197562      10
  197544  197538  197547  197550      19  197544  197538 -197547  197550       3
  197544  197538 -197547  197550      20  197544  197538  197547  197553       3
  197541  197538  197532  197562      10  197541  197538  197547  197550      19
  197541  197538 -197547  197550       3  197541  197538 -197547  197550      20
  197541  197538  197547  197553       3  197538  197547  197553  197556       2
  197538  197547  197553  197559       2  197535  197532  197538  197541      10
  197535  197532  197538  197544      10  197535  197532  197538  197547      10
  197535  197532  197562  197565      19  197535  197532 -197562  197565       3
  197535  197532 -197562  197565      20  197535  197532  197562  197568       3
  197532  197562  197568  197571       2  197529  197526  197532  197535       3
  197529  197526  197532  197538       3  197529  197526  197532  197562       3
  197526  197532  197538  197541      10  197526  197532  197538  197544      10
  197607  197604  197610  197613       1  197607  197604 -197610  197613       2
  197604  197610  197616  197619       3  197595  197586  197580  197598      90
  197595  197586 -197580  197598      29  197592  197586  197580  197598      90
  197592  197586 -197580  197598      29  197589  197586  197580  197598      90
  197589  197586 -197580  197598      29  197586  197580  197598  197601      91
  197586  197580 -197598  197601      92  197586  197580 -197598  197601      93
  197586  197580 -197598  197601      94  197583  197580  197574  197604      10
  197583  197580  197586  197589      10  197583  197580  197586  197592      10
  197583  197580  197586  197595      10  197583  197580  197598  197601      95
  197577  197574  197580  197583      10  197577  197574  197580  197586      10
  197577  197574  197580  197598      90  197577  197574 -197580  197598      29
  197577  197574  197604  197607      19  197577  197574 -197604  197607       3
  197577  197574 -197604  197607      20  197577  197574  197604  197610       3
  197574  197580  197586  197589      15  197574  197580  197586  197592      15
  197574  197580  197586  197595      15  197574  197580  197598  197601      96
  197574  197580 -197598  197601      97  197574  197580 -197598  197601      93
  197574  197580 -197598  197601      98  197574  197604  197610  197613       2
  197571  197568  197574  197577       3  197571  197568  197574  197580       3
  197571  197568  197574  197604       3  197568  197574  197580  197583      10
  197649  197646  197652  197655       1  197649  197646 -197652  197655       2
  197646  197652  197658  197661       3  197634  197631  197637  197640       1
  197634  197631 -197637  197640       2  197634  197631  197637  197643       1
  197634  197631 -197637  197643       2  197628  197622  197616  197646      10
  197628  197622  197631  197634      19  197628  197622 -197631  197634       3
  197628  197622 -197631  197634      20  197628  197622  197631  197637       3
  197625  197622  197616  197646      10  197625  197622  197631  197634      19
  197625  197622 -197631  197634       3  197625  197622 -197631  197634      20
  197625  197622  197631  197637       3  197622  197631  197637  197640       2
  197622  197631  197637  197643       2  197619  197616  197622  197625      10
  197619  197616  197622  197628      10  197619  197616  197622  197631      10
  197619  197616  197646  197649      19  197619  197616 -197646  197649       3
  197619  197616 -197646  197649      20  197619  197616  197646  197652       3
  197616  197646  197652  197655       2  197613  197610  197616  197619       3
  197613  197610  197616  197622       3  197613  197610  197616  197646       3
  197610  197616  197622  197625      10  197610  197616  197622  197628      10
  197694  197691  197697  197700       1  197694  197691 -197697  197700       2
  197691  197697  197703  197706       3  197679  197673  197682  197685       3
  197679  197673  197682  197688       3  197676  197673  197682  197685       3
  197676  197673  197682  197688       3  197670  197664  197658  197691      10
  197670  197664  197673  197676      14  197670  197664  197673  197679      14
  197670  197664  197673  197682      10  197667  197664  197658  197691      10
  197667  197664  197673  197676      14  197667  197664  197673  197679      14
  197667  197664  197673  197682      10  197661  197658  197664  197667      10
  197661  197658  197664  197670      10  197661  197658  197664  197673      10
  197661  197658  197691  197694      19  197661  197658 -197691  197694       3
  197661  197658 -197691  197694      20  197661  197658  197691  197697       3
  197658  197664  197673  197676      15  197658  197664  197673  197679      15
  197658  197691  197697  197700       2  197655  197652  197658  197661       3
  197655  197652  197658  197664       3  197655  197652  197658  197691       3
  197652  197658  197664  197667      10  197652  197658  197664  197670      10
  197739  197736  197742  197745       1  197739  197736 -197742  197745       2
  197736  197742  197748  197751       3  197724  197718  197727  197730       3
  197724  197718  197727  197733       3  197721  197718  197727  197730       3
  197721  197718  197727  197733       3  197715  197709  197703  197736      10
  197715  197709  197718  197721      14  197715  197709  197718  197724      14
  197715  197709  197718  197727      10  197712  197709  197703  197736      10
  197712  197709  197718  197721      14  197712  197709  197718  197724      14
  197712  197709  197718  197727      10  197706  197703  197709  197712      10
  197706  197703  197709  197715      10  197706  197703  197709  197718      10
  197706  197703  197736  197739      19  197706  197703 -197736  197739       3
  197706  197703 -197736  197739      20  197706  197703  197736  197742       3
  197703  197709  197718  197721      15  197703  197709  197718  197724      15
  197703  197736  197742  197745       2  197700  197697  197703  197706       3
  197700  197697  197703  197709       3  197700  197697  197703  197736       3
  197697  197703  197709  197712      10  197697  197703  197709  197715      10
  197769  197766  197772  197775       1  197769  197766 -197772  197775       2
  197766  197772  197778  197781       3  197766  197772  197778  197784       3
  197763  197754  197748  197766      10  197760  197754  197748  197766      10
  197757  197754  197748  197766      10  197751  197748  197754  197757      10
  197751  197748  197754  197760      10  197751  197748  197754  197763      10
  197751  197748  197766  197769      19  197751  197748 -197766  197769       3
  197751  197748 -197766  197769      20  197751  197748  197766  197772       3
  197748  197766  197772  197775       2  197745  197742  197748  197751       3
  197745  197742  197748  197754       3  197745  197742  197748  197766       3
  197742  197748  197754  197757      10  197742  197748  197754  197760      10
  197742  197748  197754  197763      10  197790  197787  197793  197796       1
  197790  197787 -197793  197796       2  197787  197793  197799  197802       3
  197784  197778  197787  197790      19  197784  197778 -197787  197790       3
  197784  197778 -197787  197790      20  197784  197778  197787  197793       3
  197781  197778  197787  197790      19  197781  197778 -197787  197790       3
  197781  197778 -197787  197790      20  197781  197778  197787  197793       3
  197778  197787  197793  197796       2  197775  197772  197778  197781       3
  197775  197772  197778  197784       3  197775  197772  197778  197787       3
  197826  197823  197829  197832       1  197826  197823 -197829  197832       2
  197823  197829  197835  197838       3  197823  197829  197835  197841       3
  197811  197805  197799  197823      10  197811  197805  197814  197817       3
  197811  197805  197814  197820       3  197808  197805  197799  197823      10
  197808  197805  197814  197817       3  197808  197805  197814  197820       3
  197802  197799  197805  197808      10  197802  197799  197805  197811      10
  197802  197799  197805  197814      10  197802  197799  197823  197826      19
  197802  197799 -197823  197826       3  197802  197799 -197823  197826      20
  197802  197799  197823  197829       3  197799  197823  197829  197832       2
  197796  197793  197799  197802       3  197796  197793  197799  197805       3
  197796  197793  197799  197823       3  197793  197799  197805  197808      10
  197793  197799  197805  197811      10  197847  197844  197850  197853       1
  197847  197844 -197850  197853       2  197844  197850  197856  197859       3
  197841  197835  197844  197847      19  197841  197835 -197844  197847       3
  197841  197835 -197844  197847      20  197841  197835  197844  197850       3
  197838  197835  197844  197847      19  197838  197835 -197844  197847       3
  197838  197835 -197844  197847      20  197838  197835  197844  197850       3
  197835  197844  197850  197853       2  197832  197829  197835  197838       3
  197832  197829  197835  197841       3  197832  197829  197835  197844       3
  197889  197886  197892  197895       1  197889  197886 -197892  197895       2
  197886  197892  197898  197901       3  197877  197868  197862  197880      90
  197877  197868 -197862  197880      29  197874  197868  197862  197880      90
  197874  197868 -197862  197880      29  197871  197868  197862  197880      90
  197871  197868 -197862  197880      29  197868  197862  197880  197883      91
  197868  197862 -197880  197883      92  197868  197862 -197880  197883      93
  197868  197862 -197880  197883      94  197865  197862  197856  197886      10
  197865  197862  197868  197871      10  197865  197862  197868  197874      10
  197865  197862  197868  197877      10  197865  197862  197880  197883      95
  197859  197856  197862  197865      10  197859  197856  197862  197868      10
  197859  197856  197862  197880      90  197859  197856 -197862  197880      29
  197859  197856  197886  197889      19  197859  197856 -197886  197889       3
  197859  197856 -197886  197889      20  197859  197856  197886  197892       3
  197856  197862  197868  197871      15  197856  197862  197868  197874      15
  197856  197862  197868  197877      15  197856  197862  197880  197883      96
  197856  197862 -197880  197883      97  197856  197862 -197880  197883      93
  197856  197862 -197880  197883      98  197856  197886  197892  197895       2
  197853  197850  197856  197859       3  197853  197850  197856  197862       3
  197853  197850  197856  197886       3  197850  197856  197862  197865      10
  197931  197928  197934  197937       1  197931  197928 -197934  197937       2
  197928  197934  197940  197943       3  197919  197910  197904  197922      90
  197919  197910 -197904  197922      29  197916  197910  197904  197922      90
  197916  197910 -197904  197922      29  197913  197910  197904  197922      90
  197913  197910 -197904  197922      29  197910  197904  197922  197925      91
  197910  197904 -197922  197925      92  197910  197904 -197922  197925      93
  197910  197904 -197922  197925      94  197907  197904  197898  197928      10
  197907  197904  197910  197913      10  197907  197904  197910  197916      10
  197907  197904  197910  197919      10  197907  197904  197922  197925      95
  197901  197898  197904  197907      10  197901  197898  197904  197910      10
  197901  197898  197904  197922      90  197901  197898 -197904  197922      29
  197901  197898  197928  197931      19  197901  197898 -197928  197931       3
  197901  197898 -197928  197931      20  197901  197898  197928  197934       3
  197898  197904  197910  197913      15  197898  197904  197910  197916      15
  197898  197904  197910  197919      15  197898  197904  197922  197925      96
  197898  197904 -197922  197925      97  197898  197904 -197922  197925      93
  197898  197904 -197922  197925      98  197898  197928  197934  197937       2
  197895  197892  197898  197901       3  197895  197892  197898  197904       3
  197895  197892  197898  197928       3  197892  197898  197904  197907      10
  197973  197970  197976  197979       1  197973  197970 -197976  197979       2
  197970  197976  197982  197985       3  197961  197952  197946  197964      90
  197961  197952 -197946  197964      29  197958  197952  197946  197964      90
  197958  197952 -197946  197964      29  197955  197952  197946  197964      90
  197955  197952 -197946  197964      29  197952  197946  197964  197967      91
  197952  197946 -197964  197967      92  197952  197946 -197964  197967      93
  197952  197946 -197964  197967      94  197949  197946  197940  197970      10
  197949  197946  197952  197955      10  197949  197946  197952  197958      10
  197949  197946  197952  197961      10  197949  197946  197964  197967      95
  197943  197940  197946  197949      10  197943  197940  197946  197952      10
  197943  197940  197946  197964      90  197943  197940 -197946  197964      29
  197943  197940  197970  197973      19  197943  197940 -197970  197973       3
  197943  197940 -197970  197973      20  197943  197940  197970  197976       3
  197940  197946  197952  197955      15  197940  197946  197952  197958      15
  197940  197946  197952  197961      15  197940  197946  197964  197967      96
  197940  197946 -197964  197967      97  197940  197946 -197964  197967      93
  197940  197946 -197964  197967      98  197940  197970  197976  197979       2
  197937  197934  197940  197943       3  197937  197934  197940  197946       3
  197937  197934  197940  197970       3  197934  197940  197946  197949      10
  198003  198000  198006  198009       1  198003  198000 -198006  198009       2
  198000  198006  198012  198015       3  197997  197988  197982  198000      10
  197994  197988  197982  198000      10  197991  197988  197982  198000      10
  197985  197982  197988  197991      10  197985  197982  197988  197994      10
  197985  197982  197988  197997      10  197985  197982  198000  198003      19
  197985  197982 -198000  198003       3  197985  197982 -198000  198003      20
  197985  197982  198000  198006       3  197982  198000  198006  198009       2
  197979  197976  197982  197985       3  197979  197976  197982  197988       3
  197979  197976  197982  198000       3  197976  197982  197988  197991      10
  197976  197982  197988  197994      10  197976  197982  197988  197997      10
  198045  198042  198048  198051       1  198045  198042 -198048  198051       2
  198042  198048  198054  198057       3  198033  198024  198018  198036      90
  198033  198024 -198018  198036      29  198030  198024  198018  198036      90
  198030  198024 -198018  198036      29  198027  198024  198018  198036      90
  198027  198024 -198018  198036      29  198024  198018  198036  198039      91
  198024  198018 -198036  198039      92  198024  198018 -198036  198039      93
  198024  198018 -198036  198039      94  198021  198018  198012  198042      10
  198021  198018  198024  198027      10  198021  198018  198024  198030      10
  198021  198018  198024  198033      10  198021  198018  198036  198039      95
  198015  198012  198018  198021      10  198015  198012  198018  198024      10
  198015  198012  198018  198036      90  198015  198012 -198018  198036      29
  198015  198012  198042  198045      19  198015  198012 -198042  198045       3
  198015  198012 -198042  198045      20  198015  198012  198042  198048       3
  198012  198018  198024  198027      15  198012  198018  198024  198030      15
  198012  198018  198024  198033      15  198012  198018  198036  198039      96
  198012  198018 -198036  198039      97  198012  198018 -198036  198039      93
  198012  198018 -198036  198039      98  198012  198042  198048  198051       2
  198009  198006  198012  198015       3  198009  198006  198012  198018       3
  198009  198006  198012  198042       3  198006  198012  198018  198021      10
  198093  198090  198096  198099       1  198093  198090 -198096  198099       2
  198090  198096  198102  198105       3  198075  198066  198060  198078      15
  198072  198066  198060  198078      15  198069  198066  198060  198078      15
  198066  198060  198078  198081      15  198066  198060  198078  198084      15
  198066  198060  198078  198087      15  198063  198060  198054  198090      10
  198063  198060  198066  198069      14  198063  198060  198066  198072      14
  198063  198060  198066  198075      14  198063  198060  198078  198081      14
  198063  198060  198078  198084      14  198063  198060  198078  198087      14
  198057  198054  198060  198063      10  198057  198054  198060  198066      10
  198057  198054  198060  198078      10  198057  198054  198090  198093      19
  198057  198054 -198090  198093       3  198057  198054 -198090  198093      20
  198057  198054  198090  198096       3  198054  198060  198066  198069      15
  198054  198060  198066  198072      15  198054  198060  198066  198075      15
  198054  198060  198078  198081      15  198054  198060  198078  198084      15
  198054  198060  198078  198087      15  198054  198090  198096  198099       2
  198051  198048  198054  198057       3  198051  198048  198054  198060       3
  198051  198048  198054  198090       3  198048  198054  198060  198063      10
  198150  198147  198153  198156       1  198150  198147 -198153  198156       2
  198147  198153  198159  198162       3  198132  198123  198117  198135      15
  198129  198123  198117  198135      15  198126  198123  198117  198135      15
  198123  198117  198135  198138      15  198123  198117  198135  198141      15
  198123  198117  198135  198144      15  198120  198117  198123  198126      14
  198120  198117  198123  198129      14  198120  198117  198123  198132      14
  198120  198117  198135  198138      14  198120  198117  198135  198141      14
  198120  198117  198135  198144      14  198114  198108  198102  198147      10
  198114  198108  198117  198120      14  198114  198108  198117  198123      15
  198114  198108  198117  198135      15  198111  198108  198102  198147      10
  198111  198108  198117  198120      14  198111  198108  198117  198123      15
  198111  198108  198117  198135      15  198108  198117  198123  198126      15
  198108  198117  198123  198129      15  198108  198117  198123  198132      15
  198108  198117  198135  198138      15  198108  198117  198135  198141      15
  198108  198117  198135  198144      15  198105  198102  198108  198111      10
  198105  198102  198108  198114      10  198105  198102  198108  198117      10
  198105  198102  198147  198150      19  198105  198102 -198147  198150       3
  198105  198102 -198147  198150      20  198105  198102  198147  198153       3
  198102  198108  198117  198120      15  198102  198147  198153  198156       2
  198099  198096  198102  198105       3  198099  198096  198102  198108       3
  198099  198096  198102  198147       3  198096  198102  198108  198111      10
  198096  198102  198108  198114      10  198180  198177  198183  198186       1
  198180  198177 -198183  198186       2  198177  198183  198189  198192       3
  198174  198165  198159  198177      10  198171  198165  198159  198177      10
  198168  198165  198159  198177      10  198162  198159  198165  198168      10
  198162  198159  198165  198171      10  198162  198159  198165  198174      10
  198162  198159  198177  198180      19  198162  198159 -198177  198180       3
  198162  198159 -198177  198180      20  198162  198159  198177  198183       3
  198159  198177  198183  198186       2  198156  198153  198159  198162       3
  198156  198153  198159  198165       3  198156  198153  198159  198177       3
  198153  198159  198165  198168      10  198153  198159  198165  198171      10
  198153  198159  198165  198174      10  198252  198249  198255  198258       1
  198252  198249 -198255  198258       2  198249  198255  198261  198264       3
  198237  198231  198228  198240      51  198237  198231 -198228  198240       6
  198234  198231  198228  198240      51  198234  198231 -198228  198240       6
  198231  198228  198240  198243      51  198231  198228 -198240  198243       6
  198231  198228  198240  198246      51  198231  198228 -198240  198246       6
  198225  198222  198228  198231      51  198225  198222 -198228  198231       6
  198225  198222  198228  198240      51  198225  198222 -198228  198240       6
  198222  198228  198231  198234      51  198222  198228 -198231  198234       6
  198222  198228  198231  198237      51  198222  198228 -198231  198237       6
  198222  198228  198240  198243      51  198222  198228 -198240  198243       6
  198222  198228  198240  198246      51  198222  198228 -198240  198246       6
  198219  198213  198222  198225      29  198219  198213  198222  198228      29
  198216  198213  198222  198225      29  198216  198213  198222  198228      29
  198210  198204  198213  198216      10  198210  198204  198213  198219      10
  198210  198204  198213  198222      10  198207  198204  198213  198216      10
  198207  198204  198213  198219      10  198207  198204  198213  198222      10
  198204  198213  198222  198225      29  198201  198195  198189  198249      10
  198201  198195  198204  198207      14  198201  198195  198204  198210      14
  198201  198195  198204  198213      15  198198  198195  198189  198249      10
  198198  198195  198204  198207      14  198198  198195  198204  198210      14
  198198  198195  198204  198213      15  198195  198204  198213  198216      10
  198195  198204  198213  198219      10  198192  198189  198195  198198      10
  198192  198189  198195  198201      10  198192  198189  198195  198204      10
  198192  198189  198249  198252      19  198192  198189 -198249  198252       3
  198192  198189 -198249  198252      20  198192  198189  198249  198255       3
  198189  198195  198204  198207      15  198189  198195  198204  198210      15
  198189  198249  198255  198258       2  198186  198183  198189  198192       3
  198186  198183  198189  198195       3  198186  198183  198189  198249       3
  198183  198189  198195  198198      10  198183  198189  198195  198201      10
  198285  198282  198288  198291       1  198285  198282 -198288  198291       2
  198282  198288  198294  198297       3  198273  198267  198261  198282      10
  198273  198267  198276  198279      95  198270  198267  198261  198282      10
  198270  198267  198276  198279      95  198264  198261  198267  198270      10
  198264  198261  198267  198273      10  198264  198261  198267  198276      90
  198264  198261 -198267  198276      29  198264  198261  198282  198285      19
  198264  198261 -198282  198285       3  198264  198261 -198282  198285      20
  198264  198261  198282  198288       3  198261  198267  198276  198279     127
  198261  198267 -198276  198279     128  198261  198267 -198276  198279     129
  198261  198267 -198276  198279     130  198261  198282  198288  198291       2
  198258  198255  198261  198264       3  198258  198255  198261  198267       3
  198258  198255  198261  198282       3  198255  198261  198267  198270      10
  198255  198261  198267  198273      10  198342  198339  198345  198348       1
  198342  198339 -198345  198348       2  198339  198345  198351  198354       3
  198324  198318  198327  198330      14  198324  198318  198327  198333      14
  198324  198318  198327  198336      14  198321  198318  198327  198330      14
  198321  198318  198327  198333      14  198321  198318  198327  198336      14
  198315  198306  198300  198318      15  198312  198306  198300  198318      15
  198309  198306  198300  198318      15  198306  198300  198318  198321      15
  198306  198300  198318  198324      15  198303  198300  198294  198339      10
  198303  198300  198306  198309      14  198303  198300  198306  198312      14
  198303  198300  198306  198315      14  198303  198300  198318  198321      14
  198303  198300  198318  198324      14  198303  198300  198318  198327      15
  198300  198318  198327  198330      15  198300  198318  198327  198333      15
  198300  198318  198327  198336      15  198297  198294  198300  198303      10
  198297  198294  198300  198306      10  198297  198294  198300  198318      10
  198297  198294  198339  198342      19  198297  198294 -198339  198342       3
  198297  198294 -198339  198342      20  198297  198294  198339  198345       3
  198294  198300  198306  198309      15  198294  198300  198306  198312      15
  198294  198300  198306  198315      15  198294  198300  198318  198321      15
  198294  198300  198318  198324      15  198294  198339  198345  198348       2
  198291  198288  198294  198297       3  198291  198288  198294  198300       3
  198291  198288  198294  198339       3  198288  198294  198300  198303      10
  198372  198369  198375  198378       1  198372  198369 -198375  198378       2
  198369  198375  198381  198384       3  198366  198357  198351  198369      10
  198363  198357  198351  198369      10  198360  198357  198351  198369      10
  198354  198351  198357  198360      10  198354  198351  198357  198363      10
  198354  198351  198357  198366      10  198354  198351  198369  198372      19
  198354  198351 -198369  198372       3  198354  198351 -198369  198372      20
  198354  198351  198369  198375       3  198351  198369  198375  198378       2
  198348  198345  198351  198354       3  198348  198345  198351  198357       3
  198348  198345  198351  198369       3  198345  198351  198357  198360      10
  198345  198351  198357  198363      10  198345  198351  198357  198366      10
  198438  198435  198441  198444       1  198438  198435 -198441  198444       2
  198435  198441  198447  198450       3  198420  198414  198423  198426      10
  198420  198414  198423  198429      10  198420  198414  198423  198432      10
  198417  198414  198423  198426      10  198417  198414  198423  198429      10
  198417  198414  198423  198432      10  198411  198405  198414  198417      10
  198411  198405  198414  198420      10  198411  198405  198414  198423      10
  198408  198405  198414  198417      10  198408  198405  198414  198420      10
  198408  198405  198414  198423      10  198405  198414  198423  198426      10
  198405  198414  198423  198429      10  198405  198414  198423  198432      10
  198402  198396  198405  198408      14  198402  198396  198405  198411      14
  198402  198396  198405  198414      15  198399  198396  198405  198408      14
  198399  198396  198405  198411      14  198399  198396  198405  198414      15
  198396  198405  198414  198417      10  198396  198405  198414  198420      10
  198393  198387  198381  198435      10  198393  198387  198396  198399      14
  198393  198387  198396  198402      14  198393  198387  198396  198405      15
  198390  198387  198381  198435      10  198390  198387  198396  198399      14
  198390  198387  198396  198402      14  198390  198387  198396  198405      15
  198387  198396  198405  198408      15  198387  198396  198405  198411      15
  198384  198381  198387  198390      10  198384  198381  198387  198393      10
  198384  198381  198387  198396      10  198384  198381  198435  198438      19
  198384  198381 -198435  198438       3  198384  198381 -198435  198438      20
  198384  198381  198435  198441       3  198381  198387  198396  198399      15
  198381  198387  198396  198402      15  198381  198435  198441  198444       2
  198378  198375  198381  198384       3  198378  198375  198381  198387       3
  198378  198375  198381  198435       3  198375  198381  198387  198390      10
  198375  198381  198387  198393      10  198483  198480  198486  198489       1
  198483  198480 -198486  198489       2  198480  198486  198492  198495       3
  198480  198486  198492  198498       3  198468  198462  198471  198474       3
  198468  198462  198471  198477       3  198465  198462  198471  198474       3
  198465  198462  198471  198477       3  198459  198453  198447  198480      10
  198459  198453  198462  198465      14  198459  198453  198462  198468      14
  198459  198453  198462  198471      10  198456  198453  198447  198480      10
  198456  198453  198462  198465      14  198456  198453  198462  198468      14
  198456  198453  198462  198471      10  198450  198447  198453  198456      10
  198450  198447  198453  198459      10  198450  198447  198453  198462      10
  198450  198447  198480  198483      19  198450  198447 -198480  198483       3
  198450  198447 -198480  198483      20  198450  198447  198480  198486       3
  198447  198453  198462  198465      15  198447  198453  198462  198468      15
  198447  198480  198486  198489       2  198444  198441  198447  198450       3
  198444  198441  198447  198453       3  198444  198441  198447  198480       3
  198441  198447  198453  198456      10  198441  198447  198453  198459      10
  198504  198501  198507  198510       1  198504  198501 -198507  198510       2
  198501  198507  198513  198516       3  198498  198492  198501  198504      19
  198498  198492 -198501  198504       3  198498  198492 -198501  198504      20
  198498  198492  198501  198507       3  198495  198492  198501  198504      19
  198495  198492 -198501  198504       3  198495  198492 -198501  198504      20
  198495  198492  198501  198507       3  198492  198501  198507  198510       2
  198489  198486  198492  198495       3  198489  198486  198492  198498       3
  198489  198486  198492  198501       3  198564  198561  198567  198570       1
  198564  198561 -198567  198570       2  198561  198567  198573  198576       3
  198552  198549  198555  198558      41  198546  198543  198549  198552      41
  198546  198543  198549  198555      41  198543  198549  198555  198558      41
  198540  198537  198543  198546      41  198540  198537  198543  198549      41
  198537  198543  198549  198552      41  198534  198531  198528  198555      41
  198534  198531  198537  198540      41  198534  198531  198537  198543      41
  198531  198528  198555  198558      41  198531  198537  198543  198546      41
  198528  198531  198537  198540      41  198528  198555  198549  198552      41
  198525  198519  198513  198561      10  198525  198519  198528  198531       3
  198525  198519  198528  198555       3  198522  198519  198513  198561      10
  198522  198519  198528  198531       3  198522  198519  198528  198555       3
  198519  198528  198531  198534      41  198519  198528  198555  198558      41
  198516  198513  198519  198522      10  198516  198513  198519  198525      10
  198516  198513  198519  198528      10  198516  198513  198561  198564      19
  198516  198513 -198561  198564       3  198516  198513 -198561  198564      20
  198516  198513  198561  198567       3  198513  198561  198567  198570       2
  198510  198507  198513  198516       3  198510  198507  198513  198519       3
  198510  198507  198513  198561       3  198507  198513  198519  198522      10
  198507  198513  198519  198525      10  198609  198606  198612  198615       1
  198609  198606 -198612  198615       2  198606  198612  198618  198621       3
  198594  198588  198597  198600       3  198594  198588  198597  198603       3
  198591  198588  198597  198600       3  198591  198588  198597  198603       3
  198585  198579  198573  198606      10  198585  198579  198588  198591      14
  198585  198579  198588  198594      14  198585  198579  198588  198597      10
  198582  198579  198573  198606      10  198582  198579  198588  198591      14
  198582  198579  198588  198594      14  198582  198579  198588  198597      10
  198576  198573  198579  198582      10  198576  198573  198579  198585      10
  198576  198573  198579  198588      10  198576  198573  198606  198609      19
  198576  198573 -198606  198609       3  198576  198573 -198606  198609      20
  198576  198573  198606  198612       3  198573  198579  198588  198591      15
  198573  198579  198588  198594      15  198573  198606  198612  198615       2
  198570  198567  198573  198576       3  198570  198567  198573  198579       3
  198570  198567  198573  198606       3  198567  198573  198579  198582      10
  198567  198573  198579  198585      10  198675  198672  198678  198681       1
  198675  198672 -198678  198681       2  198672  198678  198684  198687       3
  198657  198651  198660  198663      10  198657  198651  198660  198666      10
  198657  198651  198660  198669      10  198654  198651  198660  198663      10
  198654  198651  198660  198666      10  198654  198651  198660  198669      10
  198648  198642  198651  198654      10  198648  198642  198651  198657      10
  198648  198642  198651  198660      10  198645  198642  198651  198654      10
  198645  198642  198651  198657      10  198645  198642  198651  198660      10
  198642  198651  198660  198663      10  198642  198651  198660  198666      10
  198642  198651  198660  198669      10  198639  198633  198642  198645      14
  198639  198633  198642  198648      14  198639  198633  198642  198651      15
  198636  198633  198642  198645      14  198636  198633  198642  198648      14
  198636  198633  198642  198651      15  198633  198642  198651  198654      10
  198633  198642  198651  198657      10  198630  198624  198618  198672      10
  198630  198624  198633  198636      14  198630  198624  198633  198639      14
  198630  198624  198633  198642      15  198627  198624  198618  198672      10
  198627  198624  198633  198636      14  198627  198624  198633  198639      14
  198627  198624  198633  198642      15  198624  198633  198642  198645      15
  198624  198633  198642  198648      15  198621  198618  198624  198627      10
  198621  198618  198624  198630      10  198621  198618  198624  198633      10
  198621  198618  198672  198675      19  198621  198618 -198672  198675       3
  198621  198618 -198672  198675      20  198621  198618  198672  198678       3
  198618  198624  198633  198636      15  198618  198624  198633  198639      15
  198618  198672  198678  198681       2  198615  198612  198618  198621       3
  198615  198612  198618  198624       3  198615  198612  198618  198672       3
  198612  198618  198624  198627      10  198612  198618  198624  198630      10
  198732  198729  198735  198738       1  198732  198729 -198735  198738       2
  198729  198735  198741  198744       3  198714  198708  198717  198720      14
  198714  198708  198717  198723      14  198714  198708  198717  198726      14
  198711  198708  198717  198720      14  198711  198708  198717  198723      14
  198711  198708  198717  198726      14  198705  198696  198690  198708      15
  198702  198696  198690  198708      15  198699  198696  198690  198708      15
  198696  198690  198708  198711      15  198696  198690  198708  198714      15
  198693  198690  198684  198729      10  198693  198690  198696  198699      14
  198693  198690  198696  198702      14  198693  198690  198696  198705      14
  198693  198690  198708  198711      14  198693  198690  198708  198714      14
  198693  198690  198708  198717      15  198690  198708  198717  198720      15
  198690  198708  198717  198723      15  198690  198708  198717  198726      15
  198687  198684  198690  198693      10  198687  198684  198690  198696      10
  198687  198684  198690  198708      10  198687  198684  198729  198732      19
  198687  198684 -198729  198732       3  198687  198684 -198729  198732      20
  198687  198684  198729  198735       3  198684  198690  198696  198699      15
  198684  198690  198696  198702      15  198684  198690  198696  198705      15
  198684  198690  198708  198711      15  198684  198690  198708  198714      15
  198684  198729  198735  198738       2  198681  198678  198684  198687       3
  198681  198678  198684  198690       3  198681  198678  198684  198729       3
  198678  198684  198690  198693      10  198765  198762  198768  198771       1
  198765  198762 -198768  198771       2  198762  198768  198774  198777       3
  198753  198747  198741  198762      10  198753  198747  198756  198759      95
  198750  198747  198741  198762      10  198750  198747  198756  198759      95
  198744  198741  198747  198750      10  198744  198741  198747  198753      10
  198744  198741  198747  198756      90  198744  198741 -198747  198756      29
  198744  198741  198762  198765      19  198744  198741 -198762  198765       3
  198744  198741 -198762  198765      20  198744  198741  198762  198768       3
  198741  198747  198756  198759     127  198741  198747 -198756  198759     128
  198741  198747 -198756  198759     129  198741  198747 -198756  198759     130
  198741  198762  198768  198771       2  198738  198735  198741  198744       3
  198738  198735  198741  198747       3  198738  198735  198741  198762       3
  198735  198741  198747  198750      10  198735  198741  198747  198753      10
  198831  198828  198834  198837       1  198831  198828 -198834  198837       2
  198828  198834  198840  198843       3  198828  198834  198840  198846       3
  198813  198807  198816  198819      10  198813  198807  198816  198822      10
  198813  198807  198816  198825      10  198810  198807  198816  198819      10
  198810  198807  198816  198822      10  198810  198807  198816  198825      10
  198804  198798  198807  198810      10  198804  198798  198807  198813      10
  198804  198798  198807  198816      10  198801  198798  198807  198810      10
  198801  198798  198807  198813      10  198801  198798  198807  198816      10
  198798  198807  198816  198819      10  198798  198807  198816  198822      10
  198798  198807  198816  198825      10  198795  198789  198798  198801      14
  198795  198789  198798  198804      14  198795  198789  198798  198807      15
  198792  198789  198798  198801      14  198792  198789  198798  198804      14
  198792  198789  198798  198807      15  198789  198798  198807  198810      10
  198789  198798  198807  198813      10  198786  198780  198774  198828      10
  198786  198780  198789  198792      14  198786  198780  198789  198795      14
  198786  198780  198789  198798      15  198783  198780  198774  198828      10
  198783  198780  198789  198792      14  198783  198780  198789  198795      14
  198783  198780  198789  198798      15  198780  198789  198798  198801      15
  198780  198789  198798  198804      15  198777  198774  198780  198783      10
  198777  198774  198780  198786      10  198777  198774  198780  198789      10
  198777  198774  198828  198831      19  198777  198774 -198828  198831       3
  198777  198774 -198828  198831      20  198777  198774  198828  198834       3
  198774  198780  198789  198792      15  198774  198780  198789  198795      15
  198774  198828  198834  198837       2  198771  198768  198774  198777       3
  198771  198768  198774  198780       3  198771  198768  198774  198828       3
  198768  198774  198780  198783      10  198768  198774  198780  198786      10
  198852  198849  198855  198858       1  198852  198849 -198855  198858       2
  198849  198855  198861  198864       3  198846  198840  198849  198852      19
  198846  198840 -198849  198852       3  198846  198840 -198849  198852      20
  198846  198840  198849  198855       3  198843  198840  198849  198852      19
  198843  198840 -198849  198852       3  198843  198840 -198849  198852      20
  198843  198840  198849  198855       3  198840  198849  198855  198858       2
  198837  198834  198840  198843       3  198837  198834  198840  198846       3
  198837  198834  198840  198849       3  198882  198879  198885  198888       1
  198882  198879 -198885  198888       2  198879  198885  198891  198894       3
  198876  198867  198861  198879      10  198873  198867  198861  198879      10
  198870  198867  198861  198879      10  198864  198861  198867  198870      10
  198864  198861  198867  198873      10  198864  198861  198867  198876      10
  198864  198861  198879  198882      19  198864  198861 -198879  198882       3
  198864  198861 -198879  198882      20  198864  198861  198879  198885       3
  198861  198879  198885  198888       2  198858  198855  198861  198864       3
  198858  198855  198861  198867       3  198858  198855  198861  198879       3
  198855  198861  198867  198870      10  198855  198861  198867  198873      10
  198855  198861  198867  198876      10  198921  198927  198930  198933       3
  198921  198927  198930  198936       3  198921  198927  198957  198960       3
  198909  198906  198912  198915       1  198909  198906 -198912  198915       2
  198909  198906  198912  198918       1  198909  198906 -198912  198918       2
  198903  198897  198891  198921      10  198903  198897  198906  198909      19
  198903  198897 -198906  198909       3  198903  198897 -198906  198909      20
  198903  198897  198906  198912       3  198900  198897  198891  198921      10
  198900  198897  198906  198909      19  198900  198897 -198906  198909       3
  198900  198897 -198906  198909      20  198900  198897  198906  198912       3
  198897  198906  198912  198915       2  198897  198906  198912  198918       2
  198894  198891  198897  198900      10  198894  198891  198897  198903      10
  198894  198891  198897  198906      10  198894  198891  198921  198924      19
  198894  198891 -198921  198924       3  198894  198891 -198921  198924      20
  198894  198891  198921  198927       3  198888  198885  198891  198894       3
  198888  198885  198891  198897       3  198888  198885  198891  198921       3
  198885  198891  198897  198900      10  198885  198891  198897  198903      10
  198966  198963  198969  198972       1  198966  198963 -198969  198972       2
  198963  198969  198975  198978       3  198960  198957  198963  198966      19
  198960  198957 -198963  198966       3  198960  198957 -198963  198966      20
  198960  198957  198963  198969       3  198957  198963  198969  198972       2
  198954  198948  198957  198960      10  198954  198948  198957  198963      10
  198951  198948  198957  198960      10  198951  198948  198957  198963      10
  198945  198939  198948  198951      14  198945  198939  198948  198954      14
  198945  198939  198948  198957      15  198942  198939  198948  198951      14
  198942  198939  198948  198954      14  198942  198939  198948  198957      15
  198939  198948  198957  198960      10  198936  198930  198927  198957       3
  198936  198930  198939  198942      10  198936  198930  198939  198945      10
  198936  198930  198939  198948      10  198933  198930  198927  198957       3
  198933  198930  198939  198942      10  198933  198930  198939  198945      10
  198933  198930  198939  198948      10  198930  198927  198957  198960       3
  198930  198939  198948  198951      15  198930  198939  198948  198954      15
  198927  198930  198939  198942      10  198927  198930  198939  198945      10
  198927  198957  198948  198951      10  198927  198957  198948  198954      10
  199014  199011  199017  199020       1  199014  199011 -199017  199020       2
  199011  199017  199023  199026       3  198996  198987  198981  198999      15
  198993  198987  198981  198999      15  198990  198987  198981  198999      15
  198987  198981  198999  199002      15  198987  198981  198999  199005      15
  198987  198981  198999  199008      15  198984  198981  198975  199011      10
  198984  198981  198987  198990      14  198984  198981  198987  198993      14
  198984  198981  198987  198996      14  198984  198981  198999  199002      14
  198984  198981  198999  199005      14  198984  198981  198999  199008      14
  198978  198975  198981  198984      10  198978  198975  198981  198987      10
  198978  198975  198981  198999      10  198978  198975  199011  199014      19
  198978  198975 -199011  199014       3  198978  198975 -199011  199014      20
  198978  198975  199011  199017       3  198975  198981  198987  198990      15
  198975  198981  198987  198993      15  198975  198981  198987  198996      15
  198975  198981  198999  199002      15  198975  198981  198999  199005      15
  198975  198981  198999  199008      15  198975  199011  199017  199020       2
  198972  198969  198975  198978       3  198972  198969  198975  198981       3
  198972  198969  198975  199011       3  198969  198975  198981  198984      10
  199059  199056  199062  199065       1  199059  199056 -199062  199065       2
  199056  199062  199068  199071       3  199044  199038  199047  199050       3
  199044  199038  199047  199053       3  199041  199038  199047  199050       3
  199041  199038  199047  199053       3  199035  199029  199023  199056      10
  199035  199029  199038  199041      14  199035  199029  199038  199044      14
  199035  199029  199038  199047      10  199032  199029  199023  199056      10
  199032  199029  199038  199041      14  199032  199029  199038  199044      14
  199032  199029  199038  199047      10  199026  199023  199029  199032      10
  199026  199023  199029  199035      10  199026  199023  199029  199038      10
  199026  199023  199056  199059      19  199026  199023 -199056  199059       3
  199026  199023 -199056  199059      20  199026  199023  199056  199062       3
  199023  199029  199038  199041      15  199023  199029  199038  199044      15
  199023  199056  199062  199065       2  199020  199017  199023  199026       3
  199020  199017  199023  199029       3  199020  199017  199023  199056       3
  199017  199023  199029  199032      10  199017  199023  199029  199035      10
  199116  199113  199119  199122       1  199116  199113 -199119  199122       2
  199113  199119  199125  199128       3  199098  199092  199101  199104      14
  199098  199092  199101  199107      14  199098  199092  199101  199110      14
  199095  199092  199101  199104      14  199095  199092  199101  199107      14
  199095  199092  199101  199110      14  199089  199080  199074  199092      15
  199086  199080  199074  199092      15  199083  199080  199074  199092      15
  199080  199074  199092  199095      15  199080  199074  199092  199098      15
  199077  199074  199068  199113      10  199077  199074  199080  199083      14
  199077  199074  199080  199086      14  199077  199074  199080  199089      14
  199077  199074  199092  199095      14  199077  199074  199092  199098      14
  199077  199074  199092  199101      15  199074  199092  199101  199104      15
  199074  199092  199101  199107      15  199074  199092  199101  199110      15
  199071  199068  199074  199077      10  199071  199068  199074  199080      10
  199071  199068  199074  199092      10  199071  199068  199113  199116      19
  199071  199068 -199113  199116       3  199071  199068 -199113  199116      20
  199071  199068  199113  199119       3  199068  199074  199080  199083      15
  199068  199074  199080  199086      15  199068  199074  199080  199089      15
  199068  199074  199092  199095      15  199068  199074  199092  199098      15
  199068  199113  199119  199122       2  199065  199062  199068  199071       3
  199065  199062  199068  199074       3  199065  199062  199068  199113       3
  199062  199068  199074  199077      10  199188  199185  199191  199194       1
  199188  199185 -199191  199194       2  199185  199191  199197  199200       3
  199173  199167  199164  199176      51  199173  199167 -199164  199176       6
  199170  199167  199164  199176      51  199170  199167 -199164  199176       6
  199167  199164  199176  199179      51  199167  199164 -199176  199179       6
  199167  199164  199176  199182      51  199167  199164 -199176  199182       6
  199161  199158  199164  199167      51  199161  199158 -199164  199167       6
  199161  199158  199164  199176      51  199161  199158 -199164  199176       6
  199158  199164  199167  199170      51  199158  199164 -199167  199170       6
  199158  199164  199167  199173      51  199158  199164 -199167  199173       6
  199158  199164  199176  199179      51  199158  199164 -199176  199179       6
  199158  199164  199176  199182      51  199158  199164 -199176  199182       6
  199155  199149  199158  199161      29  199155  199149  199158  199164      29
  199152  199149  199158  199161      29  199152  199149  199158  199164      29
  199146  199140  199149  199152      10  199146  199140  199149  199155      10
  199146  199140  199149  199158      10  199143  199140  199149  199152      10
  199143  199140  199149  199155      10  199143  199140  199149  199158      10
  199140  199149  199158  199161      29  199137  199131  199125  199185      10
  199137  199131  199140  199143      14  199137  199131  199140  199146      14
  199137  199131  199140  199149      15  199134  199131  199125  199185      10
  199134  199131  199140  199143      14  199134  199131  199140  199146      14
  199134  199131  199140  199149      15  199131  199140  199149  199152      10
  199131  199140  199149  199155      10  199128  199125  199131  199134      10
  199128  199125  199131  199137      10  199128  199125  199131  199140      10
  199128  199125  199185  199188      19  199128  199125 -199185  199188       3
  199128  199125 -199185  199188      20  199128  199125  199185  199191       3
  199125  199131  199140  199143      15  199125  199131  199140  199146      15
  199125  199185  199191  199194       2  199122  199119  199125  199128       3
  199122  199119  199125  199131       3  199122  199119  199125  199185       3
  199119  199125  199131  199134      10  199119  199125  199131  199137      10
  199260  199257  199263  199266       1  199260  199257 -199263  199266       2
  199257  199263  199269  199272       3  199257  199263  199269  199275       3
  199245  199239  199236  199248      51  199245  199239 -199236  199248       6
  199242  199239  199236  199248      51  199242  199239 -199236  199248       6
  199239  199236  199248  199251      51  199239  199236 -199248  199251       6
  199239  199236  199248  199254      51  199239  199236 -199248  199254       6
  199233  199230  199236  199239      51  199233  199230 -199236  199239       6
  199233  199230  199236  199248      51  199233  199230 -199236  199248       6
  199230  199236  199239  199242      51  199230  199236 -199239  199242       6
  199230  199236  199239  199245      51  199230  199236 -199239  199245       6
  199230  199236  199248  199251      51  199230  199236 -199248  199251       6
  199230  199236  199248  199254      51  199230  199236 -199248  199254       6
  199227  199221  199230  199233      29  199227  199221  199230  199236      29
  199224  199221  199230  199233      29  199224  199221  199230  199236      29
  199218  199212  199221  199224      10  199218  199212  199221  199227      10
  199218  199212  199221  199230      10  199215  199212  199221  199224      10
  199215  199212  199221  199227      10  199215  199212  199221  199230      10
  199212  199221  199230  199233      29  199209  199203  199197  199257      10
  199209  199203  199212  199215      14  199209  199203  199212  199218      14
  199209  199203  199212  199221      15  199206  199203  199197  199257      10
  199206  199203  199212  199215      14  199206  199203  199212  199218      14
  199206  199203  199212  199221      15  199203  199212  199221  199224      10
  199203  199212  199221  199227      10  199200  199197  199203  199206      10
  199200  199197  199203  199209      10  199200  199197  199203  199212      10
  199200  199197  199257  199260      19  199200  199197 -199257  199260       3
  199200  199197 -199257  199260      20  199200  199197  199257  199263       3
  199197  199203  199212  199215      15  199197  199203  199212  199218      15
  199197  199257  199263  199266       2  199194  199191  199197  199200       3
  199194  199191  199197  199203       3  199194  199191  199197  199257       3
  199191  199197  199203  199206      10  199191  199197  199203  199209      10
  199281  199278  199284  199287       1  199281  199278 -199284  199287       2
  199278  199284  199290  199293       3  199275  199269  199278  199281      19
  199275  199269 -199278  199281       3  199275  199269 -199278  199281      20
  199275  199269  199278  199284       3  199272  199269  199278  199281      19
  199272  199269 -199278  199281       3  199272  199269 -199278  199281      20
  199272  199269  199278  199284       3  199269  199278  199284  199287       2
  199266  199263  199269  199272       3  199266  199263  199269  199275       3
  199266  199263  199269  199278       3  199329  199326  199332  199335       1
  199329  199326 -199332  199335       2  199326  199332  199338  199341       3
  199311  199302  199296  199314      15  199308  199302  199296  199314      15
  199305  199302  199296  199314      15  199302  199296  199314  199317      15
  199302  199296  199314  199320      15  199302  199296  199314  199323      15
  199299  199296  199290  199326      10  199299  199296  199302  199305      14
  199299  199296  199302  199308      14  199299  199296  199302  199311      14
  199299  199296  199314  199317      14  199299  199296  199314  199320      14
  199299  199296  199314  199323      14  199293  199290  199296  199299      10
  199293  199290  199296  199302      10  199293  199290  199296  199314      10
  199293  199290  199326  199329      19  199293  199290 -199326  199329       3
  199293  199290 -199326  199329      20  199293  199290  199326  199332       3
  199290  199296  199302  199305      15  199290  199296  199302  199308      15
  199290  199296  199302  199311      15  199290  199296  199314  199317      15
  199290  199296  199314  199320      15  199290  199296  199314  199323      15
  199290  199326  199332  199335       2  199287  199284  199290  199293       3
  199287  199284  199290  199296       3  199287  199284  199290  199326       3
  199284  199290  199296  199299      10  199380  199377  199383  199386       1
  199380  199377 -199383  199386       2  199377  199383  199389  199392       3
  199359  199353  199362  199365      63  199356  199353  199362  199365      63
  199353  199362  199365  199368      63  199353  199362  199365  199371      63
  199353  199362  199365  199374      63  199350  199344  199338  199377      10
  199350  199344  199353  199356      10  199350  199344  199353  199359      10
  199350  199344  199353  199362      10  199347  199344  199338  199377      10
  199347  199344  199353  199356      10  199347  199344  199353  199359      10
  199347  199344  199353  199362      10  199341  199338  199344  199347      10
  199341  199338  199344  199350      10  199341  199338  199344  199353      10
  199341  199338  199377  199380      19  199341  199338 -199377  199380       3
  199341  199338 -199377  199380      20  199341  199338  199377  199383       3
  199338  199344  199353  199356      10  199338  199344  199353  199359      10
  199338  199377  199383  199386       2  199335  199332  199338  199341       3
  199335  199332  199338  199344       3  199335  199332  199338  199377       3
  199332  199338  199344  199347      10  199332  199338  199344  199350      10
  199437  199434  199440  199443       1  199437  199434 -199440  199443       2
  199434  199440  199446  199449       3  199419  199410  199404  199422      15
  199416  199410  199404  199422      15  199413  199410  199404  199422      15
  199410  199404  199422  199425      15  199410  199404  199422  199428      15
  199410  199404  199422  199431      15  199407  199404  199410  199413      14
  199407  199404  199410  199416      14  199407  199404  199410  199419      14
  199407  199404  199422  199425      14  199407  199404  199422  199428      14
  199407  199404  199422  199431      14  199401  199395  199389  199434      10
  199401  199395  199404  199407      14  199401  199395  199404  199410      15
  199401  199395  199404  199422      15  199398  199395  199389  199434      10
  199398  199395  199404  199407      14  199398  199395  199404  199410      15
  199398  199395  199404  199422      15  199395  199404  199410  199413      15
  199395  199404  199410  199416      15  199395  199404  199410  199419      15
  199395  199404  199422  199425      15  199395  199404  199422  199428      15
  199395  199404  199422  199431      15  199392  199389  199395  199398      10
  199392  199389  199395  199401      10  199392  199389  199395  199404      10
  199392  199389  199434  199437      19  199392  199389 -199434  199437       3
  199392  199389 -199434  199437      20  199392  199389  199434  199440       3
  199389  199395  199404  199407      15  199389  199434  199440  199443       2
  199386  199383  199389  199392       3  199386  199383  199389  199395       3
  199386  199383  199389  199434       3  199383  199389  199395  199398      10
  199383  199389  199395  199401      10  199467  199464  199470  199473       1
  199467  199464 -199470  199473       2  199464  199470  199476  199479       3
  199461  199452  199446  199464      10  199458  199452  199446  199464      10
  199455  199452  199446  199464      10  199449  199446  199452  199455      10
  199449  199446  199452  199458      10  199449  199446  199452  199461      10
  199449  199446  199464  199467      19  199449  199446 -199464  199467       3
  199449  199446 -199464  199467      20  199449  199446  199464  199470       3
  199446  199464  199470  199473       2  199443  199440  199446  199449       3
  199443  199440  199446  199452       3  199443  199440  199446  199464       3
  199440  199446  199452  199455      10  199440  199446  199452  199458      10
  199440  199446  199452  199461      10  199515  199512  199518  199521       1
  199515  199512 -199518  199521       2  199512  199518  199524  199527       3
  199497  199488  199482  199500      15  199494  199488  199482  199500      15
  199491  199488  199482  199500      15  199488  199482  199500  199503      15
  199488  199482  199500  199506      15  199488  199482  199500  199509      15
  199485  199482  199476  199512      10  199485  199482  199488  199491      14
  199485  199482  199488  199494      14  199485  199482  199488  199497      14
  199485  199482  199500  199503      14  199485  199482  199500  199506      14
  199485  199482  199500  199509      14  199479  199476  199482  199485      10
  199479  199476  199482  199488      10  199479  199476  199482  199500      10
  199479  199476  199512  199515      19  199479  199476 -199512  199515       3
  199479  199476 -199512  199515      20  199479  199476  199512  199518       3
  199476  199482  199488  199491      15  199476  199482  199488  199494      15
  199476  199482  199488  199497      15  199476  199482  199500  199503      15
  199476  199482  199500  199506      15  199476  199482  199500  199509      15
  199476  199512  199518  199521       2  199473  199470  199476  199479       3
  199473  199470  199476  199482       3  199473  199470  199476  199512       3
  199470  199476  199482  199485      10  199551  199548  199554  199557       1
  199551  199548 -199554  199557       2  199548  199554  199560  199563       3
  199536  199530  199524  199548      10  199536  199530  199539  199542       3
  199536  199530  199539  199545       3  199533  199530  199524  199548      10
  199533  199530  199539  199542       3  199533  199530  199539  199545       3
  199527  199524  199530  199533      10  199527  199524  199530  199536      10
  199527  199524  199530  199539      10  199527  199524  199548  199551      19
  199527  199524 -199548  199551       3  199527  199524 -199548  199551      20
  199527  199524  199548  199554       3  199524  199548  199554  199557       2
  199521  199518  199524  199527       3  199521  199518  199524  199530       3
  199521  199518  199524  199548       3  199518  199524  199530  199533      10
  199518  199524  199530  199536      10  199581  199578  199584  199587       1
  199581  199578 -199584  199587       2  199578  199584  199590  199593       3
  199575  199566  199560  199578      10  199572  199566  199560  199578      10
  199569  199566  199560  199578      10  199563  199560  199566  199569      10
  199563  199560  199566  199572      10  199563  199560  199566  199575      10
  199563  199560  199578  199581      19  199563  199560 -199578  199581       3
  199563  199560 -199578  199581      20  199563  199560  199578  199584       3
  199560  199578  199584  199587       2  199557  199554  199560  199563       3
  199557  199554  199560  199566       3  199557  199554  199560  199578       3
  199554  199560  199566  199569      10  199554  199560  199566  199572      10
  199554  199560  199566  199575      10  199629  199626  199632  199635       1
  199629  199626 -199632  199635       2  199626  199632  199638  199641       3
  199611  199602  199596  199614      15  199608  199602  199596  199614      15
  199605  199602  199596  199614      15  199602  199596  199614  199617      15
  199602  199596  199614  199620      15  199602  199596  199614  199623      15
  199599  199596  199590  199626      10  199599  199596  199602  199605      14
  199599  199596  199602  199608      14  199599  199596  199602  199611      14
  199599  199596  199614  199617      14  199599  199596  199614  199620      14
  199599  199596  199614  199623      14  199593  199590  199596  199599      10
  199593  199590  199596  199602      10  199593  199590  199596  199614      10
  199593  199590  199626  199629      19  199593  199590 -199626  199629       3
  199593  199590 -199626  199629      20  199593  199590  199626  199632       3
  199590  199596  199602  199605      15  199590  199596  199602  199608      15
  199590  199596  199602  199611      15  199590  199596  199614  199617      15
  199590  199596  199614  199620      15  199590  199596  199614  199623      15
  199590  199626  199632  199635       2  199587  199584  199590  199593       3
  199587  199584  199590  199596       3  199587  199584  199590  199626       3
  199584  199590  199596  199599      10  199686  199683  199689  199692       1
  199686  199683 -199689  199692       2  199683  199689  199695  199698       3
  199668  199662  199671  199674      14  199668  199662  199671  199677      14
  199668  199662  199671  199680      14  199665  199662  199671  199674      14
  199665  199662  199671  199677      14  199665  199662  199671  199680      14
  199659  199650  199644  199662      15  199656  199650  199644  199662      15
  199653  199650  199644  199662      15  199650  199644  199662  199665      15
  199650  199644  199662  199668      15  199647  199644  199638  199683      10
  199647  199644  199650  199653      14  199647  199644  199650  199656      14
  199647  199644  199650  199659      14  199647  199644  199662  199665      14
  199647  199644  199662  199668      14  199647  199644  199662  199671      15
  199644  199662  199671  199674      15  199644  199662  199671  199677      15
  199644  199662  199671  199680      15  199641  199638  199644  199647      10
  199641  199638  199644  199650      10  199641  199638  199644  199662      10
  199641  199638  199683  199686      19  199641  199638 -199683  199686       3
  199641  199638 -199683  199686      20  199641  199638  199683  199689       3
  199638  199644  199650  199653      15  199638  199644  199650  199656      15
  199638  199644  199650  199659      15  199638  199644  199662  199665      15
  199638  199644  199662  199668      15  199638  199683  199689  199692       2
  199635  199632  199638  199641       3  199635  199632  199638  199644       3
  199635  199632  199638  199683       3  199632  199638  199644  199647      10
  199716  199713  199719  199722       1  199716  199713 -199719  199722       2
  199713  199719  199725  199728       3  199710  199701  199695  199713      10
  199707  199701  199695  199713      10  199704  199701  199695  199713      10
  199698  199695  199701  199704      10  199698  199695  199701  199707      10
  199698  199695  199701  199710      10  199698  199695  199713  199716      19
  199698  199695 -199713  199716       3  199698  199695 -199713  199716      20
  199698  199695  199713  199719       3  199695  199713  199719  199722       2
  199692  199689  199695  199698       3  199692  199689  199695  199701       3
  199692  199689  199695  199713       3  199689  199695  199701  199704      10
  199689  199695  199701  199707      10  199689  199695  199701  199710      10
  199761  199758  199764  199767       1  199761  199758 -199764  199767       2
  199758  199764  199770  199773       3  199746  199740  199749  199752       3
  199746  199740  199749  199755       3  199743  199740  199749  199752       3
  199743  199740  199749  199755       3  199737  199731  199725  199758      10
  199737  199731  199740  199743      14  199737  199731  199740  199746      14
  199737  199731  199740  199749      10  199734  199731  199725  199758      10
  199734  199731  199740  199743      14  199734  199731  199740  199746      14
  199734  199731  199740  199749      10  199728  199725  199731  199734      10
  199728  199725  199731  199737      10  199728  199725  199731  199740      10
  199728  199725  199758  199761      19  199728  199725 -199758  199761       3
  199728  199725 -199758  199761      20  199728  199725  199758  199764       3
  199725  199731  199740  199743      15  199725  199731  199740  199746      15
  199725  199758  199764  199767       2  199722  199719  199725  199728       3
  199722  199719  199725  199731       3  199722  199719  199725  199758       3
  199719  199725  199731  199734      10  199719  199725  199731  199737      10
  199818  199815  199821  199824       1  199818  199815 -199821  199824       2
  199815  199821  199827  199830       3  199800  199791  199785  199803      15
  199797  199791  199785  199803      15  199794  199791  199785  199803      15
  199791  199785  199803  199806      15  199791  199785  199803  199809      15
  199791  199785  199803  199812      15  199788  199785  199791  199794      14
  199788  199785  199791  199797      14  199788  199785  199791  199800      14
  199788  199785  199803  199806      14  199788  199785  199803  199809      14
  199788  199785  199803  199812      14  199782  199776  199770  199815      10
  199782  199776  199785  199788      14  199782  199776  199785  199791      15
  199782  199776  199785  199803      15  199779  199776  199770  199815      10
  199779  199776  199785  199788      14  199779  199776  199785  199791      15
  199779  199776  199785  199803      15  199776  199785  199791  199794      15
  199776  199785  199791  199797      15  199776  199785  199791  199800      15
  199776  199785  199803  199806      15  199776  199785  199803  199809      15
  199776  199785  199803  199812      15  199773  199770  199776  199779      10
  199773  199770  199776  199782      10  199773  199770  199776  199785      10
  199773  199770  199815  199818      19  199773  199770 -199815  199818       3
  199773  199770 -199815  199818      20  199773  199770  199815  199821       3
  199770  199776  199785  199788      15  199770  199815  199821  199824       2
  199767  199764  199770  199773       3  199767  199764  199770  199776       3
  199767  199764  199770  199815       3  199764  199770  199776  199779      10
  199764  199770  199776  199782      10  199884  199881  199887  199890       1
  199884  199881 -199887  199890       2  199881  199887  199893  199896       3
  199866  199860  199869  199872      10  199866  199860  199869  199875      10
  199866  199860  199869  199878      10  199863  199860  199869  199872      10
  199863  199860  199869  199875      10  199863  199860  199869  199878      10
  199857  199851  199860  199863      10  199857  199851  199860  199866      10
  199857  199851  199860  199869      10  199854  199851  199860  199863      10
  199854  199851  199860  199866      10  199854  199851  199860  199869      10
  199851  199860  199869  199872      10  199851  199860  199869  199875      10
  199851  199860  199869  199878      10  199848  199842  199851  199854      14
  199848  199842  199851  199857      14  199848  199842  199851  199860      15
  199845  199842  199851  199854      14  199845  199842  199851  199857      14
  199845  199842  199851  199860      15  199842  199851  199860  199863      10
  199842  199851  199860  199866      10  199839  199833  199827  199881      10
  199839  199833  199842  199845      14  199839  199833  199842  199848      14
  199839  199833  199842  199851      15  199836  199833  199827  199881      10
  199836  199833  199842  199845      14  199836  199833  199842  199848      14
  199836  199833  199842  199851      15  199833  199842  199851  199854      15
  199833  199842  199851  199857      15  199830  199827  199833  199836      10
  199830  199827  199833  199839      10  199830  199827  199833  199842      10
  199830  199827  199881  199884      19  199830  199827 -199881  199884       3
  199830  199827 -199881  199884      20  199830  199827  199881  199887       3
  199827  199833  199842  199845      15  199827  199833  199842  199848      15
  199827  199881  199887  199890       2  199824  199821  199827  199830       3
  199824  199821  199827  199833       3  199824  199821  199827  199881       3
  199821  199827  199833  199836      10  199821  199827  199833  199839      10
  199950  199947  199953  199956       1  199950  199947 -199953  199956       2
  199947  199953  199959  199962       3  199932  199926  199935  199938      10
  199932  199926  199935  199941      10  199932  199926  199935  199944      10
  199929  199926  199935  199938      10  199929  199926  199935  199941      10
  199929  199926  199935  199944      10  199923  199917  199926  199929      10
  199923  199917  199926  199932      10  199923  199917  199926  199935      10
  199920  199917  199926  199929      10  199920  199917  199926  199932      10
  199920  199917  199926  199935      10  199917  199926  199935  199938      10
  199917  199926  199935  199941      10  199917  199926  199935  199944      10
  199914  199908  199917  199920      14  199914  199908  199917  199923      14
  199914  199908  199917  199926      15  199911  199908  199917  199920      14
  199911  199908  199917  199923      14  199911  199908  199917  199926      15
  199908  199917  199926  199929      10  199908  199917  199926  199932      10
  199905  199899  199893  199947      10  199905  199899  199908  199911      14
  199905  199899  199908  199914      14  199905  199899  199908  199917      15
  199902  199899  199893  199947      10  199902  199899  199908  199911      14
  199902  199899  199908  199914      14  199902  199899  199908  199917      15
  199899  199908  199917  199920      15  199899  199908  199917  199923      15
  199896  199893  199899  199902      10  199896  199893  199899  199905      10
  199896  199893  199899  199908      10  199896  199893  199947  199950      19
  199896  199893 -199947  199950       3  199896  199893 -199947  199950      20
  199896  199893  199947  199953       3  199893  199899  199908  199911      15
  199893  199899  199908  199914      15  199893  199947  199953  199956       2
  199890  199887  199893  199896       3  199890  199887  199893  199899       3
  199890  199887  199893  199947       3  199887  199893  199899  199902      10
  199887  199893  199899  199905      10  200001  199998  200004  200007       1
  200001  199998 -200004  200007       2  199998  200004  200010  200013       3
  199986  199983  199989  199992       1  199986  199983 -199989  199992       2
  199986  199983  199989  199995       1  199986  199983 -199989  199995       2
  199980  199974  199983  199986      19  199980  199974 -199983  199986       3
  199980  199974 -199983  199986      20  199980  199974  199983  199989       3
  199977  199974  199983  199986      19  199977  199974 -199983  199986       3
  199977  199974 -199983  199986      20  199977  199974  199983  199989       3
  199974  199983  199989  199992       2  199974  199983  199989  199995       2
  199971  199965  199959  199998      10  199971  199965  199974  199977      14
  199971  199965  199974  199980      14  199971  199965  199974  199983      10
  199968  199965  199959  199998      10  199968  199965  199974  199977      14
  199968  199965  199974  199980      14  199968  199965  199974  199983      10
  199962  199959  199965  199968      10  199962  199959  199965  199971      10
  199962  199959  199965  199974      10  199962  199959  199998  200001      19
  199962  199959 -199998  200001       3  199962  199959 -199998  200001      20
  199962  199959  199998  200004       3  199959  199965  199974  199977      15
  199959  199965  199974  199980      15  199959  199998  200004  200007       2
  199956  199953  199959  199962       3  199956  199953  199959  199965       3
  199956  199953  199959  199998       3  199953  199959  199965  199968      10
  199953  199959  199965  199971      10  200034  200031  200037  200040       1
  200034  200031 -200037  200040       2  200031  200037  200043  200046       3
  200022  200016  200010  200031      10  200022  200016  200025  200028      95
  200019  200016  200010  200031      10  200019  200016  200025  200028      95
  200013  200010  200016  200019      10  200013  200010  200016  200022      10
  200013  200010  200016  200025      90  200013  200010 -200016  200025      29
  200013  200010  200031  200034      19  200013  200010 -200031  200034       3
  200013  200010 -200031  200034      20  200013  200010  200031  200037       3
  200010  200016  200025  200028     127  200010  200016 -200025  200028     128
  200010  200016 -200025  200028     129  200010  200016 -200025  200028     130
  200010  200031  200037  200040       2  200007  200004  200010  200013       3
  200007  200004  200010  200016       3  200007  200004  200010  200031       3
  200004  200010  200016  200019      10  200004  200010  200016  200022      10
  200097  200103  200106  200109       3  200097  200103  200106  200112       3
  200097  200103  200133  200136       3  200082  200076  200085  200088      10
  200082  200076  200085  200091      10  200082  200076  200085  200094      10
  200079  200076  200085  200088      10  200079  200076  200085  200091      10
  200079  200076  200085  200094      10  200073  200067  200076  200079      10
  200073  200067  200076  200082      10  200073  200067  200076  200085      10
  200070  200067  200076  200079      10  200070  200067  200076  200082      10
  200070  200067  200076  200085      10  200067  200076  200085  200088      10
  200067  200076  200085  200091      10  200067  200076  200085  200094      10
  200064  200058  200067  200070      14  200064  200058  200067  200073      14
  200064  200058  200067  200076      15  200061  200058  200067  200070      14
  200061  200058  200067  200073      14  200061  200058  200067  200076      15
  200058  200067  200076  200079      10  200058  200067  200076  200082      10
  200055  200049  200043  200097      10  200055  200049  200058  200061      14
  200055  200049  200058  200064      14  200055  200049  200058  200067      15
  200052  200049  200043  200097      10  200052  200049  200058  200061      14
  200052  200049  200058  200064      14  200052  200049  200058  200067      15
  200049  200058  200067  200070      15  200049  200058  200067  200073      15
  200046  200043  200049  200052      10  200046  200043  200049  200055      10
  200046  200043  200049  200058      10  200046  200043  200097  200100      19
  200046  200043 -200097  200100       3  200046  200043 -200097  200100      20
  200046  200043  200097  200103       3  200043  200049  200058  200061      15
  200043  200049  200058  200064      15  200040  200037  200043  200046       3
  200040  200037  200043  200049       3  200040  200037  200043  200097       3
  200037  200043  200049  200052      10  200037  200043  200049  200055      10
  200142  200139  200145  200148       1  200142  200139 -200145  200148       2
  200139  200145  200151  200154       3  200136  200133  200139  200142      19
  200136  200133 -200139  200142       3  200136  200133 -200139  200142      20
  200136  200133  200139  200145       3  200133  200139  200145  200148       2
  200130  200124  200133  200136      10  200130  200124  200133  200139      10
  200127  200124  200133  200136      10  200127  200124  200133  200139      10
  200121  200115  200124  200127      14  200121  200115  200124  200130      14
  200121  200115  200124  200133      15  200118  200115  200124  200127      14
  200118  200115  200124  200130      14  200118  200115  200124  200133      15
  200115  200124  200133  200136      10  200112  200106  200103  200133       3
  200112  200106  200115  200118      10  200112  200106  200115  200121      10
  200112  200106  200115  200124      10  200109  200106  200103  200133       3
  200109  200106  200115  200118      10  200109  200106  200115  200121      10
  200109  200106  200115  200124      10  200106  200103  200133  200136       3
  200106  200115  200124  200127      15  200106  200115  200124  200130      15
  200103  200106  200115  200118      10  200103  200106  200115  200121      10
  200103  200133  200124  200127      10  200103  200133  200124  200130      10
  200190  200187  200193  200196       1  200190  200187 -200193  200196       2
  200187  200193  200199  200202       3  200172  200163  200157  200175      15
  200169  200163  200157  200175      15  200166  200163  200157  200175      15
  200163  200157  200175  200178      15  200163  200157  200175  200181      15
  200163  200157  200175  200184      15  200160  200157  200151  200187      10
  200160  200157  200163  200166      14  200160  200157  200163  200169      14
  200160  200157  200163  200172      14  200160  200157  200175  200178      14
  200160  200157  200175  200181      14  200160  200157  200175  200184      14
  200154  200151  200157  200160      10  200154  200151  200157  200163      10
  200154  200151  200157  200175      10  200154  200151  200187  200190      19
  200154  200151 -200187  200190       3  200154  200151 -200187  200190      20
  200154  200151  200187  200193       3  200151  200157  200163  200166      15
  200151  200157  200163  200169      15  200151  200157  200163  200172      15
  200151  200157  200175  200178      15  200151  200157  200175  200181      15
  200151  200157  200175  200184      15  200151  200187  200193  200196       2
  200148  200145  200151  200154       3  200148  200145  200151  200157       3
  200148  200145  200151  200187       3  200145  200151  200157  200160      10
  200232  200229  200235  200238       1  200232  200229 -200235  200238       2
  200229  200235  200241  200244       3  200220  200211  200205  200223      90
  200220  200211 -200205  200223      29  200217  200211  200205  200223      90
  200217  200211 -200205  200223      29  200214  200211  200205  200223      90
  200214  200211 -200205  200223      29  200211  200205  200223  200226      91
  200211  200205 -200223  200226      92  200211  200205 -200223  200226      93
  200211  200205 -200223  200226      94  200208  200205  200199  200229      10
  200208  200205  200211  200214      10  200208  200205  200211  200217      10
  200208  200205  200211  200220      10  200208  200205  200223  200226      95
  200202  200199  200205  200208      10  200202  200199  200205  200211      10
  200202  200199  200205  200223      90  200202  200199 -200205  200223      29
  200202  200199  200229  200232      19  200202  200199 -200229  200232       3
  200202  200199 -200229  200232      20  200202  200199  200229  200235       3
  200199  200205  200211  200214      15  200199  200205  200211  200217      15
  200199  200205  200211  200220      15  200199  200205  200223  200226      96
  200199  200205 -200223  200226      97  200199  200205 -200223  200226      93
  200199  200205 -200223  200226      98  200199  200229  200235  200238       2
  200196  200193  200199  200202       3  200196  200193  200199  200205       3
  200196  200193  200199  200229       3  200193  200199  200205  200208      10
  200271  200277  200280  200283       3  200271  200277  200280  200286       3
  200271  200277  200307  200310       3  200262  200253  200247  200265      90
  200262  200253 -200247  200265      29  200259  200253  200247  200265      90
  200259  200253 -200247  200265      29  200256  200253  200247  200265      90
  200256  200253 -200247  200265      29  200253  200247  200265  200268      91
  200253  200247 -200265  200268      92  200253  200247 -200265  200268      93
  200253  200247 -200265  200268      94  200250  200247  200241  200271      10
  200250  200247  200253  200256      10  200250  200247  200253  200259      10
  200250  200247  200253  200262      10  200250  200247  200265  200268      95
  200244  200241  200247  200250      10  200244  200241  200247  200253      10
  200244  200241  200247  200265      90  200244  200241 -200247  200265      29
  200244  200241  200271  200274      19  200244  200241 -200271  200274       3
  200244  200241 -200271  200274      20  200244  200241  200271  200277       3
  200241  200247  200253  200256      15  200241  200247  200253  200259      15
  200241  200247  200253  200262      15  200241  200247  200265  200268      96
  200241  200247 -200265  200268      97  200241  200247 -200265  200268      93
  200241  200247 -200265  200268      98  200238  200235  200241  200244       3
  200238  200235  200241  200247       3  200238  200235  200241  200271       3
  200235  200241  200247  200250      10  200316  200313  200319  200322       1
  200316  200313 -200319  200322       2  200313  200319  200325  200328       3
  200310  200307  200313  200316      19  200310  200307 -200313  200316       3
  200310  200307 -200313  200316      20  200310  200307  200313  200319       3
  200307  200313  200319  200322       2  200304  200298  200307  200310      10
  200304  200298  200307  200313      10  200301  200298  200307  200310      10
  200301  200298  200307  200313      10  200295  200289  200298  200301      14
  200295  200289  200298  200304      14  200295  200289  200298  200307      15
  200292  200289  200298  200301      14  200292  200289  200298  200304      14
  200292  200289  200298  200307      15  200289  200298  200307  200310      10
  200286  200280  200277  200307       3  200286  200280  200289  200292      10
  200286  200280  200289  200295      10  200286  200280  200289  200298      10
  200283  200280  200277  200307       3  200283  200280  200289  200292      10
  200283  200280  200289  200295      10  200283  200280  200289  200298      10
  200280  200277  200307  200310       3  200280  200289  200298  200301      15
  200280  200289  200298  200304      15  200277  200280  200289  200292      10
  200277  200280  200289  200295      10  200277  200307  200298  200301      10
  200277  200307  200298  200304      10  200361  200358  200364  200367       1
  200361  200358 -200364  200367       2  200358  200364  200370  200373       3
  200346  200340  200349  200352       3  200346  200340  200349  200355       3
  200343  200340  200349  200352       3  200343  200340  200349  200355       3
  200337  200331  200325  200358      10  200337  200331  200340  200343      14
  200337  200331  200340  200346      14  200337  200331  200340  200349      10
  200334  200331  200325  200358      10  200334  200331  200340  200343      14
  200334  200331  200340  200346      14  200334  200331  200340  200349      10
  200328  200325  200331  200334      10  200328  200325  200331  200337      10
  200328  200325  200331  200340      10  200328  200325  200358  200361      19
  200328  200325 -200358  200361       3  200328  200325 -200358  200361      20
  200328  200325  200358  200364       3  200325  200331  200340  200343      15
  200325  200331  200340  200346      15  200325  200358  200364  200367       2
  200322  200319  200325  200328       3  200322  200319  200325  200331       3
  200322  200319  200325  200358       3  200319  200325  200331  200334      10
  200319  200325  200331  200337      10  200406  200403  200409  200412       1
  200406  200403 -200409  200412       2  200403  200409  200415  200418       3
  200391  200385  200394  200397       3  200391  200385  200394  200400       3
  200388  200385  200394  200397       3  200388  200385  200394  200400       3
  200382  200376  200370  200403      10  200382  200376  200385  200388      14
  200382  200376  200385  200391      14  200382  200376  200385  200394      10
  200379  200376  200370  200403      10  200379  200376  200385  200388      14
  200379  200376  200385  200391      14  200379  200376  200385  200394      10
  200373  200370  200376  200379      10  200373  200370  200376  200382      10
  200373  200370  200376  200385      10  200373  200370  200403  200406      19
  200373  200370 -200403  200406       3  200373  200370 -200403  200406      20
  200373  200370  200403  200409       3  200370  200376  200385  200388      15
  200370  200376  200385  200391      15  200370  200403  200409  200412       2
  200367  200364  200370  200373       3  200367  200364  200370  200376       3
  200367  200364  200370  200403       3  200364  200370  200376  200379      10
  200364  200370  200376  200382      10  200463  200460  200466  200469       1
  200463  200460 -200466  200469       2  200460  200466  200472  200475       3
  200445  200439  200448  200451      14  200445  200439  200448  200454      14
  200445  200439  200448  200457      14  200442  200439  200448  200451      14
  200442  200439  200448  200454      14  200442  200439  200448  200457      14
  200436  200427  200421  200439      15  200433  200427  200421  200439      15
  200430  200427  200421  200439      15  200427  200421  200439  200442      15
  200427  200421  200439  200445      15  200424  200421  200415  200460      10
  200424  200421  200427  200430      14  200424  200421  200427  200433      14
  200424  200421  200427  200436      14  200424  200421  200439  200442      14
  200424  200421  200439  200445      14  200424  200421  200439  200448      15
  200421  200439  200448  200451      15  200421  200439  200448  200454      15
  200421  200439  200448  200457      15  200418  200415  200421  200424      10
  200418  200415  200421  200427      10  200418  200415  200421  200439      10
  200418  200415  200460  200463      19  200418  200415 -200460  200463       3
  200418  200415 -200460  200463      20  200418  200415  200460  200466       3
  200415  200421  200427  200430      15  200415  200421  200427  200433      15
  200415  200421  200427  200436      15  200415  200421  200439  200442      15
  200415  200421  200439  200445      15  200415  200460  200466  200469       2
  200412  200409  200415  200418       3  200412  200409  200415  200421       3
  200412  200409  200415  200460       3  200409  200415  200421  200424      10
  200493  200490  200496  200499       1  200493  200490 -200496  200499       2
  200490  200496  200502  200505       3  200487  200478  200472  200490      10
  200484  200478  200472  200490      10  200481  200478  200472  200490      10
  200475  200472  200478  200481      10  200475  200472  200478  200484      10
  200475  200472  200478  200487      10  200475  200472  200490  200493      19
  200475  200472 -200490  200493       3  200475  200472 -200490  200493      20
  200475  200472  200490  200496       3  200472  200490  200496  200499       2
  200469  200466  200472  200475       3  200469  200466  200472  200478       3
  200469  200466  200472  200490       3  200466  200472  200478  200481      10
  200466  200472  200478  200484      10  200466  200472  200478  200487      10
  200544  200541  200547  200550       1  200544  200541 -200547  200550       2
  200541  200547  200553  200556       3  200529  200526  200532  200535       1
  200529  200526 -200532  200535       2  200529  200526  200532  200538       1
  200529  200526 -200532  200538       2  200523  200517  200526  200529      19
  200523  200517 -200526  200529       3  200523  200517 -200526  200529      20
  200523  200517  200526  200532       3  200520  200517  200526  200529      19
  200520  200517 -200526  200529       3  200520  200517 -200526  200529      20
  200520  200517  200526  200532       3  200517  200526  200532  200535       2
  200517  200526  200532  200538       2  200514  200508  200502  200541      10
  200514  200508  200517  200520      14  200514  200508  200517  200523      14
  200514  200508  200517  200526      10  200511  200508  200502  200541      10
  200511  200508  200517  200520      14  200511  200508  200517  200523      14
  200511  200508  200517  200526      10  200505  200502  200508  200511      10
  200505  200502  200508  200514      10  200505  200502  200508  200517      10
  200505  200502  200541  200544      19  200505  200502 -200541  200544       3
  200505  200502 -200541  200544      20  200505  200502  200541  200547       3
  200502  200508  200517  200520      15  200502  200508  200517  200523      15
  200502  200541  200547  200550       2  200499  200496  200502  200505       3
  200499  200496  200502  200508       3  200499  200496  200502  200541       3
  200496  200502  200508  200511      10  200496  200502  200508  200514      10
  200592  200589  200595  200598       1  200592  200589 -200595  200598       2
  200589  200595  200601  200604       3  200574  200565  200559  200577      15
  200571  200565  200559  200577      15  200568  200565  200559  200577      15
  200565  200559  200577  200580      15  200565  200559  200577  200583      15
  200565  200559  200577  200586      15  200562  200559  200553  200589      10
  200562  200559  200565  200568      14  200562  200559  200565  200571      14
  200562  200559  200565  200574      14  200562  200559  200577  200580      14
  200562  200559  200577  200583      14  200562  200559  200577  200586      14
  200556  200553  200559  200562      10  200556  200553  200559  200565      10
  200556  200553  200559  200577      10  200556  200553  200589  200592      19
  200556  200553 -200589  200592       3  200556  200553 -200589  200592      20
  200556  200553  200589  200595       3  200553  200559  200565  200568      15
  200553  200559  200565  200571      15  200553  200559  200565  200574      15
  200553  200559  200577  200580      15  200553  200559  200577  200583      15
  200553  200559  200577  200586      15  200553  200589  200595  200598       2
  200550  200547  200553  200556       3  200550  200547  200553  200559       3
  200550  200547  200553  200589       3  200547  200553  200559  200562      10
  200622  200619  200625  200628       1  200622  200619 -200625  200628       2
  200619  200625  200631  200634       3  200616  200607  200601  200619      10
  200613  200607  200601  200619      10  200610  200607  200601  200619      10
  200604  200601  200607  200610      10  200604  200601  200607  200613      10
  200604  200601  200607  200616      10  200604  200601  200619  200622      19
  200604  200601 -200619  200622       3  200604  200601 -200619  200622      20
  200604  200601  200619  200625       3  200601  200619  200625  200628       2
  200598  200595  200601  200604       3  200598  200595  200601  200607       3
  200598  200595  200601  200619       3  200595  200601  200607  200610      10
  200595  200601  200607  200613      10  200595  200601  200607  200616      10
  200664  200661  200667  200670       1  200664  200661 -200667  200670       2
  200661  200667  200673  200676       3  200652  200643  200637  200655      90
  200652  200643 -200637  200655      29  200649  200643  200637  200655      90
  200649  200643 -200637  200655      29  200646  200643  200637  200655      90
  200646  200643 -200637  200655      29  200643  200637  200655  200658      91
  200643  200637 -200655  200658      92  200643  200637 -200655  200658      93
  200643  200637 -200655  200658      94  200640  200637  200631  200661      10
  200640  200637  200643  200646      10  200640  200637  200643  200649      10
  200640  200637  200643  200652      10  200640  200637  200655  200658      95
  200634  200631  200637  200640      10  200634  200631  200637  200643      10
  200634  200631  200637  200655      90  200634  200631 -200637  200655      29
  200634  200631  200661  200664      19  200634  200631 -200661  200664       3
  200634  200631 -200661  200664      20  200634  200631  200661  200667       3
  200631  200637  200643  200646      15  200631  200637  200643  200649      15
  200631  200637  200643  200652      15  200631  200637  200655  200658      96
  200631  200637 -200655  200658      97  200631  200637 -200655  200658      93
  200631  200637 -200655  200658      98  200631  200661  200667  200670       2
  200628  200625  200631  200634       3  200628  200625  200631  200637       3
  200628  200625  200631  200661       3  200625  200631  200637  200640      10
  200721  200718  200724  200727       1  200721  200718 -200724  200727       2
  200718  200724  200730  200733       3  200703  200697  200706  200709      14
  200703  200697  200706  200712      14  200703  200697  200706  200715      14
  200700  200697  200706  200709      14  200700  200697  200706  200712      14
  200700  200697  200706  200715      14  200694  200685  200679  200697      15
  200691  200685  200679  200697      15  200688  200685  200679  200697      15
  200685  200679  200697  200700      15  200685  200679  200697  200703      15
  200682  200679  200673  200718      10  200682  200679  200685  200688      14
  200682  200679  200685  200691      14  200682  200679  200685  200694      14
  200682  200679  200697  200700      14  200682  200679  200697  200703      14
  200682  200679  200697  200706      15  200679  200697  200706  200709      15
  200679  200697  200706  200712      15  200679  200697  200706  200715      15
  200676  200673  200679  200682      10  200676  200673  200679  200685      10
  200676  200673  200679  200697      10  200676  200673  200718  200721      19
  200676  200673 -200718  200721       3  200676  200673 -200718  200721      20
  200676  200673  200718  200724       3  200673  200679  200685  200688      15
  200673  200679  200685  200691      15  200673  200679  200685  200694      15
  200673  200679  200697  200700      15  200673  200679  200697  200703      15
  200673  200718  200724  200727       2  200670  200667  200673  200676       3
  200670  200667  200673  200679       3  200670  200667  200673  200718       3
  200667  200673  200679  200682      10  200754  200751  200757  200760       1
  200754  200751 -200757  200760       2  200751  200757  200763  200766       3
  200742  200736  200730  200751      10  200742  200736  200745  200748      95
  200739  200736  200730  200751      10  200739  200736  200745  200748      95
  200733  200730  200736  200739      10  200733  200730  200736  200742      10
  200733  200730  200736  200745      90  200733  200730 -200736  200745      29
  200733  200730  200751  200754      19  200733  200730 -200751  200754       3
  200733  200730 -200751  200754      20  200733  200730  200751  200757       3
  200730  200736  200745  200748     127  200730  200736 -200745  200748     128
  200730  200736 -200745  200748     129  200730  200736 -200745  200748     130
  200730  200751  200757  200760       2  200727  200724  200730  200733       3
  200727  200724  200730  200736       3  200727  200724  200730  200751       3
  200724  200730  200736  200739      10  200724  200730  200736  200742      10
  200784  200781  200787  200790       1  200784  200781 -200787  200790       2
  200781  200787  200793  200796       3  200778  200769  200763  200781      10
  200775  200769  200763  200781      10  200772  200769  200763  200781      10
  200766  200763  200769  200772      10  200766  200763  200769  200775      10
  200766  200763  200769  200778      10  200766  200763  200781  200784      19
  200766  200763 -200781  200784       3  200766  200763 -200781  200784      20
  200766  200763  200781  200787       3  200763  200781  200787  200790       2
  200760  200757  200763  200766       3  200760  200757  200763  200769       3
  200760  200757  200763  200781       3  200757  200763  200769  200772      10
  200757  200763  200769  200775      10  200757  200763  200769  200778      10
  200826  200823  200829  200832       1  200826  200823 -200829  200832       2
  200823  200829  200835  200838       3  200823  200829  200835  200841       3
  200811  200808  200814  200817       1  200811  200808 -200814  200817       2
  200811  200808  200814  200820       1  200811  200808 -200814  200820       2
  200805  200799  200793  200823      10  200805  200799  200808  200811      19
  200805  200799 -200808  200811       3  200805  200799 -200808  200811      20
  200805  200799  200808  200814       3  200802  200799  200793  200823      10
  200802  200799  200808  200811      19  200802  200799 -200808  200811       3
  200802  200799 -200808  200811      20  200802  200799  200808  200814       3
  200799  200808  200814  200817       2  200799  200808  200814  200820       2
  200796  200793  200799  200802      10  200796  200793  200799  200805      10
  200796  200793  200799  200808      10  200796  200793  200823  200826      19
  200796  200793 -200823  200826       3  200796  200793 -200823  200826      20
  200796  200793  200823  200829       3  200793  200823  200829  200832       2
  200790  200787  200793  200796       3  200790  200787  200793  200799       3
  200790  200787  200793  200823       3  200787  200793  200799  200802      10
  200787  200793  200799  200805      10  200847  200844  200850  200853       1
  200847  200844 -200850  200853       2  200844  200850  200856  200859       3
  200841  200835  200844  200847      19  200841  200835 -200844  200847       3
  200841  200835 -200844  200847      20  200841  200835  200844  200850       3
  200838  200835  200844  200847      19  200838  200835 -200844  200847       3
  200838  200835 -200844  200847      20  200838  200835  200844  200850       3
  200835  200844  200850  200853       2  200832  200829  200835  200838       3
  200832  200829  200835  200841       3  200832  200829  200835  200844       3
  200883  200880  200886  200889       1  200883  200880 -200886  200889       2
  200880  200886  200892  200895       3  200868  200862  200856  200880      10
  200868  200862  200871  200874       3  200868  200862  200871  200877       3
  200865  200862  200856  200880      10  200865  200862  200871  200874       3
  200865  200862  200871  200877       3  200859  200856  200862  200865      10
  200859  200856  200862  200868      10  200859  200856  200862  200871      10
  200859  200856  200880  200883      19  200859  200856 -200880  200883       3
  200859  200856 -200880  200883      20  200859  200856  200880  200886       3
  200856  200880  200886  200889       2  200853  200850  200856  200859       3
  200853  200850  200856  200862       3  200853  200850  200856  200880       3
  200850  200856  200862  200865      10  200850  200856  200862  200868      10
  200949  200946  200952  200955       1  200949  200946 -200952  200955       2
  200946  200952  200958  200961       3  200931  200925  200934  200937      10
  200931  200925  200934  200940      10  200931  200925  200934  200943      10
  200928  200925  200934  200937      10  200928  200925  200934  200940      10
  200928  200925  200934  200943      10  200922  200916  200925  200928      10
  200922  200916  200925  200931      10  200922  200916  200925  200934      10
  200919  200916  200925  200928      10  200919  200916  200925  200931      10
  200919  200916  200925  200934      10  200916  200925  200934  200937      10
  200916  200925  200934  200940      10  200916  200925  200934  200943      10
  200913  200907  200916  200919      14  200913  200907  200916  200922      14
  200913  200907  200916  200925      15  200910  200907  200916  200919      14
  200910  200907  200916  200922      14  200910  200907  200916  200925      15
  200907  200916  200925  200928      10  200907  200916  200925  200931      10
  200904  200898  200892  200946      10  200904  200898  200907  200910      14
  200904  200898  200907  200913      14  200904  200898  200907  200916      15
  200901  200898  200892  200946      10  200901  200898  200907  200910      14
  200901  200898  200907  200913      14  200901  200898  200907  200916      15
  200898  200907  200916  200919      15  200898  200907  200916  200922      15
  200895  200892  200898  200901      10  200895  200892  200898  200904      10
  200895  200892  200898  200907      10  200895  200892  200946  200949      19
  200895  200892 -200946  200949       3  200895  200892 -200946  200949      20
  200895  200892  200946  200952       3  200892  200898  200907  200910      15
  200892  200898  200907  200913      15  200892  200946  200952  200955       2
  200889  200886  200892  200895       3  200889  200886  200892  200898       3
  200889  200886  200892  200946       3  200886  200892  200898  200901      10
  200886  200892  200898  200904      10  200994  200991  200997  201000       1
  200994  200991 -200997  201000       2  200991  200997  201003  201006       3
  200979  200973  200982  200985       3  200979  200973  200982  200988       3
  200976  200973  200982  200985       3  200976  200973  200982  200988       3
  200970  200964  200958  200991      10  200970  200964  200973  200976      14
  200970  200964  200973  200979      14  200970  200964  200973  200982      10
  200967  200964  200958  200991      10  200967  200964  200973  200976      14
  200967  200964  200973  200979      14  200967  200964  200973  200982      10
  200961  200958  200964  200967      10  200961  200958  200964  200970      10
  200961  200958  200964  200973      10  200961  200958  200991  200994      19
  200961  200958 -200991  200994       3  200961  200958 -200991  200994      20
  200961  200958  200991  200997       3  200958  200964  200973  200976      15
  200958  200964  200973  200979      15  200958  200991  200997  201000       2
  200955  200952  200958  200961       3  200955  200952  200958  200964       3
  200955  200952  200958  200991       3  200952  200958  200964  200967      10
  200952  200958  200964  200970      10  201051  201048  201054  201057       1
  201051  201048 -201054  201057       2  201048  201054  201060  201063       3
  201048  201054  201060  201066       3  201033  201027  201036  201039      14
  201033  201027  201036  201042      14  201033  201027  201036  201045      14
  201030  201027  201036  201039      14  201030  201027  201036  201042      14
  201030  201027  201036  201045      14  201024  201015  201009  201027      15
  201021  201015  201009  201027      15  201018  201015  201009  201027      15
  201015  201009  201027  201030      15  201015  201009  201027  201033      15
  201012  201009  201003  201048      10  201012  201009  201015  201018      14
  201012  201009  201015  201021      14  201012  201009  201015  201024      14
  201012  201009  201027  201030      14  201012  201009  201027  201033      14
  201012  201009  201027  201036      15  201009  201027  201036  201039      15
  201009  201027  201036  201042      15  201009  201027  201036  201045      15
  201006  201003  201009  201012      10  201006  201003  201009  201015      10
  201006  201003  201009  201027      10  201006  201003  201048  201051      19
  201006  201003 -201048  201051       3  201006  201003 -201048  201051      20
  201006  201003  201048  201054       3  201003  201009  201015  201018      15
  201003  201009  201015  201021      15  201003  201009  201015  201024      15
  201003  201009  201027  201030      15  201003  201009  201027  201033      15
  201003  201048  201054  201057       2  201000  200997  201003  201006       3
  201000  200997  201003  201009       3  201000  200997  201003  201048       3
  200997  201003  201009  201012      10  201072  201069  201075  201078       1
  201072  201069 -201075  201078       2  201069  201075  201081  201084       3
  201066  201060  201069  201072      19  201066  201060 -201069  201072       3
  201066  201060 -201069  201072      20  201066  201060  201069  201075       3
  201063  201060  201069  201072      19  201063  201060 -201069  201072       3
  201063  201060 -201069  201072      20  201063  201060  201069  201075       3
  201060  201069  201075  201078       2  201057  201054  201060  201063       3
  201057  201054  201060  201066       3  201057  201054  201060  201069       3
  201114  201111  201117  201120       1  201114  201111 -201117  201120       2
  201111  201117  201123  201126       3  201099  201096  201102  201105       1
  201099  201096 -201102  201105       2  201099  201096  201102  201108       1
  201099  201096 -201102  201108       2  201093  201087  201081  201111      10
  201093  201087  201096  201099      19  201093  201087 -201096  201099       3
  201093  201087 -201096  201099      20  201093  201087  201096  201102       3
  201090  201087  201081  201111      10  201090  201087  201096  201099      19
  201090  201087 -201096  201099       3  201090  201087 -201096  201099      20
  201090  201087  201096  201102       3  201087  201096  201102  201105       2
  201087  201096  201102  201108       2  201084  201081  201087  201090      10
  201084  201081  201087  201093      10  201084  201081  201087  201096      10
  201084  201081  201111  201114      19  201084  201081 -201111  201114       3
  201084  201081 -201111  201114      20  201084  201081  201111  201117       3
  201081  201111  201117  201120       2  201078  201075  201081  201084       3
  201078  201075  201081  201087       3  201078  201075  201081  201111       3
  201075  201081  201087  201090      10  201075  201081  201087  201093      10
  201171  201168  201174  201177       1  201171  201168 -201174  201177       2
  201168  201174  201180  201183       3  201153  201147  201156  201159      14
  201153  201147  201156  201162      14  201153  201147  201156  201165      14
  201150  201147  201156  201159      14  201150  201147  201156  201162      14
  201150  201147  201156  201165      14  201144  201135  201129  201147      15
  201141  201135  201129  201147      15  201138  201135  201129  201147      15
  201135  201129  201147  201150      15  201135  201129  201147  201153      15
  201132  201129  201123  201168      10  201132  201129  201135  201138      14
  201132  201129  201135  201141      14  201132  201129  201135  201144      14
  201132  201129  201147  201150      14  201132  201129  201147  201153      14
  201132  201129  201147  201156      15  201129  201147  201156  201159      15
  201129  201147  201156  201162      15  201129  201147  201156  201165      15
  201126  201123  201129  201132      10  201126  201123  201129  201135      10
  201126  201123  201129  201147      10  201126  201123  201168  201171      19
  201126  201123 -201168  201171       3  201126  201123 -201168  201171      20
  201126  201123  201168  201174       3  201123  201129  201135  201138      15
  201123  201129  201135  201141      15  201123  201129  201135  201144      15
  201123  201129  201147  201150      15  201123  201129  201147  201153      15
  201123  201168  201174  201177       2  201120  201117  201123  201126       3
  201120  201117  201123  201129       3  201120  201117  201123  201168       3
  201117  201123  201129  201132      10  201228  201225  201231  201234       1
  201228  201225 -201231  201234       2  201225  201231  201237  201240       3
  201210  201204  201213  201216      14  201210  201204  201213  201219      14
  201210  201204  201213  201222      14  201207  201204  201213  201216      14
  201207  201204  201213  201219      14  201207  201204  201213  201222      14
  201201  201192  201186  201204      15  201198  201192  201186  201204      15
  201195  201192  201186  201204      15  201192  201186  201204  201207      15
  201192  201186  201204  201210      15  201189  201186  201180  201225      10
  201189  201186  201192  201195      14  201189  201186  201192  201198      14
  201189  201186  201192  201201      14  201189  201186  201204  201207      14
  201189  201186  201204  201210      14  201189  201186  201204  201213      15
  201186  201204  201213  201216      15  201186  201204  201213  201219      15
  201186  201204  201213  201222      15  201183  201180  201186  201189      10
  201183  201180  201186  201192      10  201183  201180  201186  201204      10
  201183  201180  201225  201228      19  201183  201180 -201225  201228       3
  201183  201180 -201225  201228      20  201183  201180  201225  201231       3
  201180  201186  201192  201195      15  201180  201186  201192  201198      15
  201180  201186  201192  201201      15  201180  201186  201204  201207      15
  201180  201186  201204  201210      15  201180  201225  201231  201234       2
  201177  201174  201180  201183       3  201177  201174  201180  201186       3
  201177  201174  201180  201225       3  201174  201180  201186  201189      10
  201261  201258  201264  201267       1  201261  201258 -201264  201267       2
  201258  201264  201270  201273       3  201249  201243  201237  201258      10
  201249  201243  201252  201255      95  201246  201243  201237  201258      10
  201246  201243  201252  201255      95  201240  201237  201243  201246      10
  201240  201237  201243  201249      10  201240  201237  201243  201252      90
  201240  201237 -201243  201252      29  201240  201237  201258  201261      19
  201240  201237 -201258  201261       3  201240  201237 -201258  201261      20
  201240  201237  201258  201264       3  201237  201243  201252  201255     127
  201237  201243 -201252  201255     128  201237  201243 -201252  201255     129
  201237  201243 -201252  201255     130  201237  201258  201264  201267       2
  201234  201231  201237  201240       3  201234  201231  201237  201243       3
  201234  201231  201237  201258       3  201231  201237  201243  201246      10
  201231  201237  201243  201249      10  201297  201294  201300  201303       1
  201297  201294 -201300  201303       2  201294  201300  201306  201309       3
  201282  201276  201270  201294      10  201282  201276  201285  201288       3
  201282  201276  201285  201291       3  201279  201276  201270  201294      10
  201279  201276  201285  201288       3  201279  201276  201285  201291       3
  201273  201270  201276  201279      10  201273  201270  201276  201282      10
  201273  201270  201276  201285      10  201273  201270  201294  201297      19
  201273  201270 -201294  201297       3  201273  201270 -201294  201297      20
  201273  201270  201294  201300       3  201270  201294  201300  201303       2
  201267  201264  201270  201273       3  201267  201264  201270  201276       3
  201267  201264  201270  201294       3  201264  201270  201276  201279      10
  201264  201270  201276  201282      10  201327  201324  201330  201333       1
  201327  201324 -201330  201333       2  201324  201330  201336  201339       3
  201321  201312  201306  201324      10  201318  201312  201306  201324      10
  201315  201312  201306  201324      10  201309  201306  201312  201315      10
  201309  201306  201312  201318      10  201309  201306  201312  201321      10
  201309  201306  201324  201327      19  201309  201306 -201324  201327       3
  201309  201306 -201324  201327      20  201309  201306  201324  201330       3
  201306  201324  201330  201333       2  201303  201300  201306  201309       3
  201303  201300  201306  201312       3  201303  201300  201306  201324       3
  201300  201306  201312  201315      10  201300  201306  201312  201318      10
  201300  201306  201312  201321      10  201378  201375  201381  201384       1
  201378  201375 -201381  201384       2  201375  201381  201387  201390       3
  201357  201351  201360  201363      63  201354  201351  201360  201363      63
  201351  201360  201363  201366      63  201351  201360  201363  201369      63
  201351  201360  201363  201372      63  201348  201342  201336  201375      10
  201348  201342  201351  201354      10  201348  201342  201351  201357      10
  201348  201342  201351  201360      10  201345  201342  201336  201375      10
  201345  201342  201351  201354      10  201345  201342  201351  201357      10
  201345  201342  201351  201360      10  201339  201336  201342  201345      10
  201339  201336  201342  201348      10  201339  201336  201342  201351      10
  201339  201336  201375  201378      19  201339  201336 -201375  201378       3
  201339  201336 -201375  201378      20  201339  201336  201375  201381       3
  201336  201342  201351  201354      10  201336  201342  201351  201357      10
  201336  201375  201381  201384       2  201333  201330  201336  201339       3
  201333  201330  201336  201342       3  201333  201330  201336  201375       3
  201330  201336  201342  201345      10  201330  201336  201342  201348      10
  201444  201441  201447  201450       1  201444  201441 -201447  201450       2
  201441  201447  201453  201456       3  201426  201420  201429  201432      10
  201426  201420  201429  201435      10  201426  201420  201429  201438      10
  201423  201420  201429  201432      10  201423  201420  201429  201435      10
  201423  201420  201429  201438      10  201417  201411  201420  201423      10
  201417  201411  201420  201426      10  201417  201411  201420  201429      10
  201414  201411  201420  201423      10  201414  201411  201420  201426      10
  201414  201411  201420  201429      10  201411  201420  201429  201432      10
  201411  201420  201429  201435      10  201411  201420  201429  201438      10
  201408  201402  201411  201414      14  201408  201402  201411  201417      14
  201408  201402  201411  201420      15  201405  201402  201411  201414      14
  201405  201402  201411  201417      14  201405  201402  201411  201420      15
  201402  201411  201420  201423      10  201402  201411  201420  201426      10
  201399  201393  201387  201441      10  201399  201393  201402  201405      14
  201399  201393  201402  201408      14  201399  201393  201402  201411      15
  201396  201393  201387  201441      10  201396  201393  201402  201405      14
  201396  201393  201402  201408      14  201396  201393  201402  201411      15
  201393  201402  201411  201414      15  201393  201402  201411  201417      15
  201390  201387  201393  201396      10  201390  201387  201393  201399      10
  201390  201387  201393  201402      10  201390  201387  201441  201444      19
  201390  201387 -201441  201444       3  201390  201387 -201441  201444      20
  201390  201387  201441  201447       3  201387  201393  201402  201405      15
  201387  201393  201402  201408      15  201387  201441  201447  201450       2
  201384  201381  201387  201390       3  201384  201381  201387  201393       3
  201384  201381  201387  201441       3  201381  201387  201393  201396      10
  201381  201387  201393  201399      10  201510  201507  201513  201516       1
  201510  201507 -201513  201516       2  201507  201513  201519  201522       3
  201492  201486  201495  201498      10  201492  201486  201495  201501      10
  201492  201486  201495  201504      10  201489  201486  201495  201498      10
  201489  201486  201495  201501      10  201489  201486  201495  201504      10
  201483  201477  201486  201489      10  201483  201477  201486  201492      10
  201483  201477  201486  201495      10  201480  201477  201486  201489      10
  201480  201477  201486  201492      10  201480  201477  201486  201495      10
  201477  201486  201495  201498      10  201477  201486  201495  201501      10
  201477  201486  201495  201504      10  201474  201468  201477  201480      14
  201474  201468  201477  201483      14  201474  201468  201477  201486      15
  201471  201468  201477  201480      14  201471  201468  201477  201483      14
  201471  201468  201477  201486      15  201468  201477  201486  201489      10
  201468  201477  201486  201492      10  201465  201459  201453  201507      10
  201465  201459  201468  201471      14  201465  201459  201468  201474      14
  201465  201459  201468  201477      15  201462  201459  201453  201507      10
  201462  201459  201468  201471      14  201462  201459  201468  201474      14
  201462  201459  201468  201477      15  201459  201468  201477  201480      15
  201459  201468  201477  201483      15  201456  201453  201459  201462      10
  201456  201453  201459  201465      10  201456  201453  201459  201468      10
  201456  201453  201507  201510      19  201456  201453 -201507  201510       3
  201456  201453 -201507  201510      20  201456  201453  201507  201513       3
  201453  201459  201468  201471      15  201453  201459  201468  201474      15
  201453  201507  201513  201516       2  201450  201447  201453  201456       3
  201450  201447  201453  201459       3  201450  201447  201453  201507       3
  201447  201453  201459  201462      10  201447  201453  201459  201465      10
  201558  201555  201561  201564       1  201558  201555 -201561  201564       2
  201555  201561  201567  201570       3  201555  201561  201567  201573       3
  201540  201531  201525  201543      15  201537  201531  201525  201543      15
  201534  201531  201525  201543      15  201531  201525  201543  201546      15
  201531  201525  201543  201549      15  201531  201525  201543  201552      15
  201528  201525  201519  201555      10  201528  201525  201531  201534      14
  201528  201525  201531  201537      14  201528  201525  201531  201540      14
  201528  201525  201543  201546      14  201528  201525  201543  201549      14
  201528  201525  201543  201552      14  201522  201519  201525  201528      10
  201522  201519  201525  201531      10  201522  201519  201525  201543      10
  201522  201519  201555  201558      19  201522  201519 -201555  201558       3
  201522  201519 -201555  201558      20  201522  201519  201555  201561       3
  201519  201525  201531  201534      15  201519  201525  201531  201537      15
  201519  201525  201531  201540      15  201519  201525  201543  201546      15
  201519  201525  201543  201549      15  201519  201525  201543  201552      15
  201519  201555  201561  201564       2  201516  201513  201519  201522       3
  201516  201513  201519  201525       3  201516  201513  201519  201555       3
  201513  201519  201525  201528      10  201579  201576  201582  201585       1
  201579  201576 -201582  201585       2  201576  201582  201588  201591       3
  201573  201567  201576  201579      19  201573  201567 -201576  201579       3
  201573  201567 -201576  201579      20  201573  201567  201576  201582       3
  201570  201567  201576  201579      19  201570  201567 -201576  201579       3
  201570  201567 -201576  201579      20  201570  201567  201576  201582       3
  201567  201576  201582  201585       2  201564  201561  201567  201570       3
  201564  201561  201567  201573       3  201564  201561  201567  201576       3
  201651  201648  201654  201657       1  201651  201648 -201654  201657       2
  201648  201654  201660  201663       3  201636  201630  201627  201639      51
  201636  201630 -201627  201639       6  201633  201630  201627  201639      51
  201633  201630 -201627  201639       6  201630  201627  201639  201642      51
  201630  201627 -201639  201642       6  201630  201627  201639  201645      51
  201630  201627 -201639  201645       6  201624  201621  201627  201630      51
  201624  201621 -201627  201630       6  201624  201621  201627  201639      51
  201624  201621 -201627  201639       6  201621  201627  201630  201633      51
  201621  201627 -201630  201633       6  201621  201627  201630  201636      51
  201621  201627 -201630  201636       6  201621  201627  201639  201642      51
  201621  201627 -201639  201642       6  201621  201627  201639  201645      51
  201621  201627 -201639  201645       6  201618  201612  201621  201624      29
  201618  201612  201621  201627      29  201615  201612  201621  201624      29
  201615  201612  201621  201627      29  201609  201603  201612  201615      10
  201609  201603  201612  201618      10  201609  201603  201612  201621      10
  201606  201603  201612  201615      10  201606  201603  201612  201618      10
  201606  201603  201612  201621      10  201603  201612  201621  201624      29
  201600  201594  201588  201648      10  201600  201594  201603  201606      14
  201600  201594  201603  201609      14  201600  201594  201603  201612      15
  201597  201594  201588  201648      10  201597  201594  201603  201606      14
  201597  201594  201603  201609      14  201597  201594  201603  201612      15
  201594  201603  201612  201615      10  201594  201603  201612  201618      10
  201591  201588  201594  201597      10  201591  201588  201594  201600      10
  201591  201588  201594  201603      10  201591  201588  201648  201651      19
  201591  201588 -201648  201651       3  201591  201588 -201648  201651      20
  201591  201588  201648  201654       3  201588  201594  201603  201606      15
  201588  201594  201603  201609      15  201588  201648  201654  201657       2
  201585  201582  201588  201591       3  201585  201582  201588  201594       3
  201585  201582  201588  201648       3  201582  201588  201594  201597      10
  201582  201588  201594  201600      10  201717  201714  201720  201723       1
  201717  201714 -201720  201723       2  201714  201720  201726  201729       3
  201714  201720  201726  201732       3  201699  201693  201702  201705      10
  201699  201693  201702  201708      10  201699  201693  201702  201711      10
  201696  201693  201702  201705      10  201696  201693  201702  201708      10
  201696  201693  201702  201711      10  201690  201684  201693  201696      10
  201690  201684  201693  201699      10  201690  201684  201693  201702      10
  201687  201684  201693  201696      10  201687  201684  201693  201699      10
  201687  201684  201693  201702      10  201684  201693  201702  201705      10
  201684  201693  201702  201708      10  201684  201693  201702  201711      10
  201681  201675  201684  201687      14  201681  201675  201684  201690      14
  201681  201675  201684  201693      15  201678  201675  201684  201687      14
  201678  201675  201684  201690      14  201678  201675  201684  201693      15
  201675  201684  201693  201696      10  201675  201684  201693  201699      10
  201672  201666  201660  201714      10  201672  201666  201675  201678      14
  201672  201666  201675  201681      14  201672  201666  201675  201684      15
  201669  201666  201660  201714      10  201669  201666  201675  201678      14
  201669  201666  201675  201681      14  201669  201666  201675  201684      15
  201666  201675  201684  201687      15  201666  201675  201684  201690      15
  201663  201660  201666  201669      10  201663  201660  201666  201672      10
  201663  201660  201666  201675      10  201663  201660  201714  201717      19
  201663  201660 -201714  201717       3  201663  201660 -201714  201717      20
  201663  201660  201714  201720       3  201660  201666  201675  201678      15
  201660  201666  201675  201681      15  201660  201714  201720  201723       2
  201657  201654  201660  201663       3  201657  201654  201660  201666       3
  201657  201654  201660  201714       3  201654  201660  201666  201669      10
  201654  201660  201666  201672      10  201738  201735  201741  201744       1
  201738  201735 -201741  201744       2  201735  201741  201747  201750       3
  201732  201726  201735  201738      19  201732  201726 -201735  201738       3
  201732  201726 -201735  201738      20  201732  201726  201735  201741       3
  201729  201726  201735  201738      19  201729  201726 -201735  201738       3
  201729  201726 -201735  201738      20  201729  201726  201735  201741       3
  201726  201735  201741  201744       2  201723  201720  201726  201729       3
  201723  201720  201726  201732       3  201723  201720  201726  201735       3
  201786  201783  201789  201792       1  201786  201783 -201789  201792       2
  201783  201789  201795  201798       3  201768  201759  201753  201771      15
  201765  201759  201753  201771      15  201762  201759  201753  201771      15
  201759  201753  201771  201774      15  201759  201753  201771  201777      15
  201759  201753  201771  201780      15  201756  201753  201747  201783      10
  201756  201753  201759  201762      14  201756  201753  201759  201765      14
  201756  201753  201759  201768      14  201756  201753  201771  201774      14
  201756  201753  201771  201777      14  201756  201753  201771  201780      14
  201750  201747  201753  201756      10  201750  201747  201753  201759      10
  201750  201747  201753  201771      10  201750  201747  201783  201786      19
  201750  201747 -201783  201786       3  201750  201747 -201783  201786      20
  201750  201747  201783  201789       3  201747  201753  201759  201762      15
  201747  201753  201759  201765      15  201747  201753  201759  201768      15
  201747  201753  201771  201774      15  201747  201753  201771  201777      15
  201747  201753  201771  201780      15  201747  201783  201789  201792       2
  201744  201741  201747  201750       3  201744  201741  201747  201753       3
  201744  201741  201747  201783       3  201741  201747  201753  201756      10
  201843  201840  201846  201849       1  201843  201840 -201846  201849       2
  201840  201846  201852  201855       3  201825  201819  201828  201831      14
  201825  201819  201828  201834      14  201825  201819  201828  201837      14
  201822  201819  201828  201831      14  201822  201819  201828  201834      14
  201822  201819  201828  201837      14  201816  201807  201801  201819      15
  201813  201807  201801  201819      15  201810  201807  201801  201819      15
  201807  201801  201819  201822      15  201807  201801  201819  201825      15
  201804  201801  201795  201840      10  201804  201801  201807  201810      14
  201804  201801  201807  201813      14  201804  201801  201807  201816      14
  201804  201801  201819  201822      14  201804  201801  201819  201825      14
  201804  201801  201819  201828      15  201801  201819  201828  201831      15
  201801  201819  201828  201834      15  201801  201819  201828  201837      15
  201798  201795  201801  201804      10  201798  201795  201801  201807      10
  201798  201795  201801  201819      10  201798  201795  201840  201843      19
  201798  201795 -201840  201843       3  201798  201795 -201840  201843      20
  201798  201795  201840  201846       3  201795  201801  201807  201810      15
  201795  201801  201807  201813      15  201795  201801  201807  201816      15
  201795  201801  201819  201822      15  201795  201801  201819  201825      15
  201795  201840  201846  201849       2  201792  201789  201795  201798       3
  201792  201789  201795  201801       3  201792  201789  201795  201840       3
  201789  201795  201801  201804      10  201885  201882  201888  201891       1
  201885  201882 -201888  201891       2  201882  201888  201894  201897       3
  201873  201864  201858  201876      90  201873  201864 -201858  201876      29
  201870  201864  201858  201876      90  201870  201864 -201858  201876      29
  201867  201864  201858  201876      90  201867  201864 -201858  201876      29
  201864  201858  201876  201879      91  201864  201858 -201876  201879      92
  201864  201858 -201876  201879      93  201864  201858 -201876  201879      94
  201861  201858  201852  201882      10  201861  201858  201864  201867      10
  201861  201858  201864  201870      10  201861  201858  201864  201873      10
  201861  201858  201876  201879      95  201855  201852  201858  201861      10
  201855  201852  201858  201864      10  201855  201852  201858  201876      90
  201855  201852 -201858  201876      29  201855  201852  201882  201885      19
  201855  201852 -201882  201885       3  201855  201852 -201882  201885      20
  201855  201852  201882  201888       3  201852  201858  201864  201867      15
  201852  201858  201864  201870      15  201852  201858  201864  201873      15
  201852  201858  201876  201879      96  201852  201858 -201876  201879      97
  201852  201858 -201876  201879      93  201852  201858 -201876  201879      98
  201852  201882  201888  201891       2  201849  201846  201852  201855       3
  201849  201846  201852  201858       3  201849  201846  201852  201882       3
  201846  201852  201858  201861      10  201933  201930  201936  201939       1
  201933  201930 -201936  201939       2  201930  201936  201942  201945       3
  201915  201906  201900  201918      15  201912  201906  201900  201918      15
  201909  201906  201900  201918      15  201906  201900  201918  201921      15
  201906  201900  201918  201924      15  201906  201900  201918  201927      15
  201903  201900  201894  201930      10  201903  201900  201906  201909      14
  201903  201900  201906  201912      14  201903  201900  201906  201915      14
  201903  201900  201918  201921      14  201903  201900  201918  201924      14
  201903  201900  201918  201927      14  201897  201894  201900  201903      10
  201897  201894  201900  201906      10  201897  201894  201900  201918      10
  201897  201894  201930  201933      19  201897  201894 -201930  201933       3
  201897  201894 -201930  201933      20  201897  201894  201930  201936       3
  201894  201900  201906  201909      15  201894  201900  201906  201912      15
  201894  201900  201906  201915      15  201894  201900  201918  201921      15
  201894  201900  201918  201924      15  201894  201900  201918  201927      15
  201894  201930  201936  201939       2  201891  201888  201894  201897       3
  201891  201888  201894  201900       3  201891  201888  201894  201930       3
  201888  201894  201900  201903      10  201999  201996  202002  202005       1
  201999  201996 -202002  202005       2  201996  202002  202008  202011       3
  201981  201975  201984  201987      10  201981  201975  201984  201990      10
  201981  201975  201984  201993      10  201978  201975  201984  201987      10
  201978  201975  201984  201990      10  201978  201975  201984  201993      10
  201972  201966  201975  201978      10  201972  201966  201975  201981      10
  201972  201966  201975  201984      10  201969  201966  201975  201978      10
  201969  201966  201975  201981      10  201969  201966  201975  201984      10
  201966  201975  201984  201987      10  201966  201975  201984  201990      10
  201966  201975  201984  201993      10  201963  201957  201966  201969      14
  201963  201957  201966  201972      14  201963  201957  201966  201975      15
  201960  201957  201966  201969      14  201960  201957  201966  201972      14
  201960  201957  201966  201975      15  201957  201966  201975  201978      10
  201957  201966  201975  201981      10  201954  201948  201942  201996      10
  201954  201948  201957  201960      14  201954  201948  201957  201963      14
  201954  201948  201957  201966      15  201951  201948  201942  201996      10
  201951  201948  201957  201960      14  201951  201948  201957  201963      14
  201951  201948  201957  201966      15  201948  201957  201966  201969      15
  201948  201957  201966  201972      15  201945  201942  201948  201951      10
  201945  201942  201948  201954      10  201945  201942  201948  201957      10
  201945  201942  201996  201999      19  201945  201942 -201996  201999       3
  201945  201942 -201996  201999      20  201945  201942  201996  202002       3
  201942  201948  201957  201960      15  201942  201948  201957  201963      15
  201942  201996  202002  202005       2  201939  201936  201942  201945       3
  201939  201936  201942  201948       3  201939  201936  201942  201996       3
  201936  201942  201948  201951      10  201936  201942  201948  201954      10
  202035  202032  202038  202041       1  202035  202032 -202038  202041       2
  202032  202038  202044  202047       3  202032  202038  202044  202050       3
  202020  202014  202008  202032      10  202020  202014  202023  202026       3
  202020  202014  202023  202029       3  202017  202014  202008  202032      10
  202017  202014  202023  202026       3  202017  202014  202023  202029       3
  202011  202008  202014  202017      10  202011  202008  202014  202020      10
  202011  202008  202014  202023      10  202011  202008  202032  202035      19
  202011  202008 -202032  202035       3  202011  202008 -202032  202035      20
  202011  202008  202032  202038       3  202008  202032  202038  202041       2
  202005  202002  202008  202011       3  202005  202002  202008  202014       3
  202005  202002  202008  202032       3  202002  202008  202014  202017      10
  202002  202008  202014  202020      10  202056  202053  202059  202062       1
  202056  202053 -202059  202062       2  202053  202059  202065  202068       3
  202050  202044  202053  202056      19  202050  202044 -202053  202056       3
  202050  202044 -202053  202056      20  202050  202044  202053  202059       3
  202047  202044  202053  202056      19  202047  202044 -202053  202056       3
  202047  202044 -202053  202056      20  202047  202044  202053  202059       3
  202044  202053  202059  202062       2  202041  202038  202044  202047       3
  202041  202038  202044  202050       3  202041  202038  202044  202053       3
  202122  202119  202125  202128       1  202122  202119 -202125  202128       2
  202119  202125  202131  202134       3  202104  202098  202107  202110      10
  202104  202098  202107  202113      10  202104  202098  202107  202116      10
  202101  202098  202107  202110      10  202101  202098  202107  202113      10
  202101  202098  202107  202116      10  202095  202089  202098  202101      10
  202095  202089  202098  202104      10  202095  202089  202098  202107      10
  202092  202089  202098  202101      10  202092  202089  202098  202104      10
  202092  202089  202098  202107      10  202089  202098  202107  202110      10
  202089  202098  202107  202113      10  202089  202098  202107  202116      10
  202086  202080  202089  202092      14  202086  202080  202089  202095      14
  202086  202080  202089  202098      15  202083  202080  202089  202092      14
  202083  202080  202089  202095      14  202083  202080  202089  202098      15
  202080  202089  202098  202101      10  202080  202089  202098  202104      10
  202077  202071  202065  202119      10  202077  202071  202080  202083      14
  202077  202071  202080  202086      14  202077  202071  202080  202089      15
  202074  202071  202065  202119      10  202074  202071  202080  202083      14
  202074  202071  202080  202086      14  202074  202071  202080  202089      15
  202071  202080  202089  202092      15  202071  202080  202089  202095      15
  202068  202065  202071  202074      10  202068  202065  202071  202077      10
  202068  202065  202071  202080      10  202068  202065  202119  202122      19
  202068  202065 -202119  202122       3  202068  202065 -202119  202122      20
  202068  202065  202119  202125       3  202065  202071  202080  202083      15
  202065  202071  202080  202086      15  202065  202119  202125  202128       2
  202062  202059  202065  202068       3  202062  202059  202065  202071       3
  202062  202059  202065  202119       3  202059  202065  202071  202074      10
  202059  202065  202071  202077      10  202164  202161  202167  202170       1
  202164  202161 -202167  202170       2  202161  202167  202173  202176       3
  202152  202143  202137  202155      90  202152  202143 -202137  202155      29
  202149  202143  202137  202155      90  202149  202143 -202137  202155      29
  202146  202143  202137  202155      90  202146  202143 -202137  202155      29
  202143  202137  202155  202158      91  202143  202137 -202155  202158      92
  202143  202137 -202155  202158      93  202143  202137 -202155  202158      94
  202140  202137  202131  202161      10  202140  202137  202143  202146      10
  202140  202137  202143  202149      10  202140  202137  202143  202152      10
  202140  202137  202155  202158      95  202134  202131  202137  202140      10
  202134  202131  202137  202143      10  202134  202131  202137  202155      90
  202134  202131 -202137  202155      29  202134  202131  202161  202164      19
  202134  202131 -202161  202164       3  202134  202131 -202161  202164      20
  202134  202131  202161  202167       3  202131  202137  202143  202146      15
  202131  202137  202143  202149      15  202131  202137  202143  202152      15
  202131  202137  202155  202158      96  202131  202137 -202155  202158      97
  202131  202137 -202155  202158      93  202131  202137 -202155  202158      98
  202131  202161  202167  202170       2  202128  202125  202131  202134       3
  202128  202125  202131  202137       3  202128  202125  202131  202161       3
  202125  202131  202137  202140      10  202221  202218  202224  202227       1
  202221  202218 -202224  202227       2  202218  202224  202230  202233       3
  202203  202194  202188  202206      15  202200  202194  202188  202206      15
  202197  202194  202188  202206      15  202194  202188  202206  202209      15
  202194  202188  202206  202212      15  202194  202188  202206  202215      15
  202191  202188  202194  202197      14  202191  202188  202194  202200      14
  202191  202188  202194  202203      14  202191  202188  202206  202209      14
  202191  202188  202206  202212      14  202191  202188  202206  202215      14
  202185  202179  202173  202218      10  202185  202179  202188  202191      14
  202185  202179  202188  202194      15  202185  202179  202188  202206      15
  202182  202179  202173  202218      10  202182  202179  202188  202191      14
  202182  202179  202188  202194      15  202182  202179  202188  202206      15
  202179  202188  202194  202197      15  202179  202188  202194  202200      15
  202179  202188  202194  202203      15  202179  202188  202206  202209      15
  202179  202188  202206  202212      15  202179  202188  202206  202215      15
  202176  202173  202179  202182      10  202176  202173  202179  202185      10
  202176  202173  202179  202188      10  202176  202173  202218  202221      19
  202176  202173 -202218  202221       3  202176  202173 -202218  202221      20
  202176  202173  202218  202224       3  202173  202179  202188  202191      15
  202173  202218  202224  202227       2  202170  202167  202173  202176       3
  202170  202167  202173  202179       3  202170  202167  202173  202218       3
  202167  202173  202179  202182      10  202167  202173  202179  202185      10
  202263  202260  202266  202269       1  202263  202260 -202266  202269       2
  202260  202266  202272  202275       3  202248  202245  202251  202254       1
  202248  202245 -202251  202254       2  202248  202245  202251  202257       1
  202248  202245 -202251  202257       2  202242  202236  202230  202260      10
  202242  202236  202245  202248      19  202242  202236 -202245  202248       3
  202242  202236 -202245  202248      20  202242  202236  202245  202251       3
  202239  202236  202230  202260      10  202239  202236  202245  202248      19
  202239  202236 -202245  202248       3  202239  202236 -202245  202248      20
  202239  202236  202245  202251       3  202236  202245  202251  202254       2
  202236  202245  202251  202257       2  202233  202230  202236  202239      10
  202233  202230  202236  202242      10  202233  202230  202236  202245      10
  202233  202230  202260  202263      19  202233  202230 -202260  202263       3
  202233  202230 -202260  202263      20  202233  202230  202260  202266       3
  202230  202260  202266  202269       2  202227  202224  202230  202233       3
  202227  202224  202230  202236       3  202227  202224  202230  202260       3
  202224  202230  202236  202239      10  202224  202230  202236  202242      10
  202299  202296  202302  202305       1  202299  202296 -202302  202305       2
  202296  202302  202308  202311       3  202284  202278  202272  202296      10
  202284  202278  202287  202290       3  202284  202278  202287  202293       3
  202281  202278  202272  202296      10  202281  202278  202287  202290       3
  202281  202278  202287  202293       3  202275  202272  202278  202281      10
  202275  202272  202278  202284      10  202275  202272  202278  202287      10
  202275  202272  202296  202299      19  202275  202272 -202296  202299       3
  202275  202272 -202296  202299      20  202275  202272  202296  202302       3
  202272  202296  202302  202305       2  202269  202266  202272  202275       3
  202269  202266  202272  202278       3  202269  202266  202272  202296       3
  202266  202272  202278  202281      10  202266  202272  202278  202284      10
  202344  202341  202347  202350       1  202344  202341 -202347  202350       2
  202341  202347  202353  202356       3  202329  202323  202332  202335       3
  202329  202323  202332  202338       3  202326  202323  202332  202335       3
  202326  202323  202332  202338       3  202320  202314  202308  202341      10
  202320  202314  202323  202326      14  202320  202314  202323  202329      14
  202320  202314  202323  202332      10  202317  202314  202308  202341      10
  202317  202314  202323  202326      14  202317  202314  202323  202329      14
  202317  202314  202323  202332      10  202311  202308  202314  202317      10
  202311  202308  202314  202320      10  202311  202308  202314  202323      10
  202311  202308  202341  202344      19  202311  202308 -202341  202344       3
  202311  202308 -202341  202344      20  202311  202308  202341  202347       3
  202308  202314  202323  202326      15  202308  202314  202323  202329      15
  202308  202341  202347  202350       2  202305  202302  202308  202311       3
  202305  202302  202308  202314       3  202305  202302  202308  202341       3
  202302  202308  202314  202317      10  202302  202308  202314  202320      10
  202401  202398  202404  202407       1  202401  202398 -202404  202407       2
  202398  202404  202410  202413       3  202383  202374  202368  202386      15
  202380  202374  202368  202386      15  202377  202374  202368  202386      15
  202374  202368  202386  202389      15  202374  202368  202386  202392      15
  202374  202368  202386  202395      15  202371  202368  202374  202377      14
  202371  202368  202374  202380      14  202371  202368  202374  202383      14
  202371  202368  202386  202389      14  202371  202368  202386  202392      14
  202371  202368  202386  202395      14  202365  202359  202353  202398      10
  202365  202359  202368  202371      14  202365  202359  202368  202374      15
  202365  202359  202368  202386      15  202362  202359  202353  202398      10
  202362  202359  202368  202371      14  202362  202359  202368  202374      15
  202362  202359  202368  202386      15  202359  202368  202374  202377      15
  202359  202368  202374  202380      15  202359  202368  202374  202383      15
  202359  202368  202386  202389      15  202359  202368  202386  202392      15
  202359  202368  202386  202395      15  202356  202353  202359  202362      10
  202356  202353  202359  202365      10  202356  202353  202359  202368      10
  202356  202353  202398  202401      19  202356  202353 -202398  202401       3
  202356  202353 -202398  202401      20  202356  202353  202398  202404       3
  202353  202359  202368  202371      15  202353  202398  202404  202407       2
  202350  202347  202353  202356       3  202350  202347  202353  202359       3
  202350  202347  202353  202398       3  202347  202353  202359  202362      10
  202347  202353  202359  202365      10  202446  202443  202449  202452       1
  202446  202443 -202449  202452       2  202443  202449  202455  202458       3
  202431  202425  202434  202437       3  202431  202425  202434  202440       3
  202428  202425  202434  202437       3  202428  202425  202434  202440       3
  202422  202416  202410  202443      10  202422  202416  202425  202428      14
  202422  202416  202425  202431      14  202422  202416  202425  202434      10
  202419  202416  202410  202443      10  202419  202416  202425  202428      14
  202419  202416  202425  202431      14  202419  202416  202425  202434      10
  202413  202410  202416  202419      10  202413  202410  202416  202422      10
  202413  202410  202416  202425      10  202413  202410  202443  202446      19
  202413  202410 -202443  202446       3  202413  202410 -202443  202446      20
  202413  202410  202443  202449       3  202410  202416  202425  202428      15
  202410  202416  202425  202431      15  202410  202443  202449  202452       2
  202407  202404  202410  202413       3  202407  202404  202410  202416       3
  202407  202404  202410  202443       3  202404  202410  202416  202419      10
  202404  202410  202416  202422      10  202503  202500  202506  202509       1
  202503  202500 -202506  202509       2  202500  202506  202512  202515       3
  202485  202479  202488  202491      14  202485  202479  202488  202494      14
  202485  202479  202488  202497      14  202482  202479  202488  202491      14
  202482  202479  202488  202494      14  202482  202479  202488  202497      14
  202476  202467  202461  202479      15  202473  202467  202461  202479      15
  202470  202467  202461  202479      15  202467  202461  202479  202482      15
  202467  202461  202479  202485      15  202464  202461  202455  202500      10
  202464  202461  202467  202470      14  202464  202461  202467  202473      14
  202464  202461  202467  202476      14  202464  202461  202479  202482      14
  202464  202461  202479  202485      14  202464  202461  202479  202488      15
  202461  202479  202488  202491      15  202461  202479  202488  202494      15
  202461  202479  202488  202497      15  202458  202455  202461  202464      10
  202458  202455  202461  202467      10  202458  202455  202461  202479      10
  202458  202455  202500  202503      19  202458  202455 -202500  202503       3
  202458  202455 -202500  202503      20  202458  202455  202500  202506       3
  202455  202461  202467  202470      15  202455  202461  202467  202473      15
  202455  202461  202467  202476      15  202455  202461  202479  202482      15
  202455  202461  202479  202485      15  202455  202500  202506  202509       2
  202452  202449  202455  202458       3  202452  202449  202455  202461       3
  202452  202449  202455  202500       3  202449  202455  202461  202464      10
  202560  202557  202563  202566       1  202560  202557 -202563  202566       2
  202557  202563  202569  202572       3  202542  202536  202545  202548      14
  202542  202536  202545  202551      14  202542  202536  202545  202554      14
  202539  202536  202545  202548      14  202539  202536  202545  202551      14
  202539  202536  202545  202554      14  202533  202524  202518  202536      15
  202530  202524  202518  202536      15  202527  202524  202518  202536      15
  202524  202518  202536  202539      15  202524  202518  202536  202542      15
  202521  202518  202512  202557      10  202521  202518  202524  202527      14
  202521  202518  202524  202530      14  202521  202518  202524  202533      14
  202521  202518  202536  202539      14  202521  202518  202536  202542      14
  202521  202518  202536  202545      15  202518  202536  202545  202548      15
  202518  202536  202545  202551      15  202518  202536  202545  202554      15
  202515  202512  202518  202521      10  202515  202512  202518  202524      10
  202515  202512  202518  202536      10  202515  202512  202557  202560      19
  202515  202512 -202557  202560       3  202515  202512 -202557  202560      20
  202515  202512  202557  202563       3  202512  202518  202524  202527      15
  202512  202518  202524  202530      15  202512  202518  202524  202533      15
  202512  202518  202536  202539      15  202512  202518  202536  202542      15
  202512  202557  202563  202566       2  202509  202506  202512  202515       3
  202509  202506  202512  202518       3  202509  202506  202512  202557       3
  202506  202512  202518  202521      10  202605  202602  202608  202611       1
  202605  202602 -202608  202611       2  202602  202608  202614  202617       3
  202602  202608  202614  202620       3  202590  202584  202593  202596       3
  202590  202584  202593  202599       3  202587  202584  202593  202596       3
  202587  202584  202593  202599       3  202581  202575  202569  202602      10
  202581  202575  202584  202587      14  202581  202575  202584  202590      14
  202581  202575  202584  202593      10  202578  202575  202569  202602      10
  202578  202575  202584  202587      14  202578  202575  202584  202590      14
  202578  202575  202584  202593      10  202572  202569  202575  202578      10
  202572  202569  202575  202581      10  202572  202569  202575  202584      10
  202572  202569  202602  202605      19  202572  202569 -202602  202605       3
  202572  202569 -202602  202605      20  202572  202569  202602  202608       3
  202569  202575  202584  202587      15  202569  202575  202584  202590      15
  202569  202602  202608  202611       2  202566  202563  202569  202572       3
  202566  202563  202569  202575       3  202566  202563  202569  202602       3
  202563  202569  202575  202578      10  202563  202569  202575  202581      10
  202626  202623  202629  202632       1  202626  202623 -202629  202632       2
  202623  202629  202635  202638       3  202620  202614  202623  202626      19
  202620  202614 -202623  202626       3  202620  202614 -202623  202626      20
  202620  202614  202623  202629       3  202617  202614  202623  202626      19
  202617  202614 -202623  202626       3  202617  202614 -202623  202626      20
  202617  202614  202623  202629       3  202614  202623  202629  202632       2
  202611  202608  202614  202617       3  202611  202608  202614  202620       3
  202611  202608  202614  202623       3  202677  202674  202680  202683       1
  202677  202674 -202680  202683       2  202674  202680  202686  202689       3
  202656  202650  202659  202662      63  202653  202650  202659  202662      63
  202650  202659  202662  202665      63  202650  202659  202662  202668      63
  202650  202659  202662  202671      63  202647  202641  202635  202674      10
  202647  202641  202650  202653      10  202647  202641  202650  202656      10
  202647  202641  202650  202659      10  202644  202641  202635  202674      10
  202644  202641  202650  202653      10  202644  202641  202650  202656      10
  202644  202641  202650  202659      10  202638  202635  202641  202644      10
  202638  202635  202641  202647      10  202638  202635  202641  202650      10
  202638  202635  202674  202677      19  202638  202635 -202674  202677       3
  202638  202635 -202674  202677      20  202638  202635  202674  202680       3
  202635  202641  202650  202653      10  202635  202641  202650  202656      10
  202635  202674  202680  202683       2  202632  202629  202635  202638       3
  202632  202629  202635  202641       3  202632  202629  202635  202674       3
  202629  202635  202641  202644      10  202629  202635  202641  202647      10
  202743  202740  202746  202749       1  202743  202740 -202746  202749       2
  202740  202746  202752  202755       3  202725  202719  202728  202731      10
  202725  202719  202728  202734      10  202725  202719  202728  202737      10
  202722  202719  202728  202731      10  202722  202719  202728  202734      10
  202722  202719  202728  202737      10  202716  202710  202719  202722      10
  202716  202710  202719  202725      10  202716  202710  202719  202728      10
  202713  202710  202719  202722      10  202713  202710  202719  202725      10
  202713  202710  202719  202728      10  202710  202719  202728  202731      10
  202710  202719  202728  202734      10  202710  202719  202728  202737      10
  202707  202701  202710  202713      14  202707  202701  202710  202716      14
  202707  202701  202710  202719      15  202704  202701  202710  202713      14
  202704  202701  202710  202716      14  202704  202701  202710  202719      15
  202701  202710  202719  202722      10  202701  202710  202719  202725      10
  202698  202692  202686  202740      10  202698  202692  202701  202704      14
  202698  202692  202701  202707      14  202698  202692  202701  202710      15
  202695  202692  202686  202740      10  202695  202692  202701  202704      14
  202695  202692  202701  202707      14  202695  202692  202701  202710      15
  202692  202701  202710  202713      15  202692  202701  202710  202716      15
  202689  202686  202692  202695      10  202689  202686  202692  202698      10
  202689  202686  202692  202701      10  202689  202686  202740  202743      19
  202689  202686 -202740  202743       3  202689  202686 -202740  202743      20
  202689  202686  202740  202746       3  202686  202692  202701  202704      15
  202686  202692  202701  202707      15  202686  202740  202746  202749       2
  202683  202680  202686  202689       3  202683  202680  202686  202692       3
  202683  202680  202686  202740       3  202680  202686  202692  202695      10
  202680  202686  202692  202698      10  202803  202800  202806  202809       1
  202803  202800 -202806  202809       2  202800  202806  202812  202815       3
  202791  202788  202794  202797      41  202785  202782  202788  202791      41
  202785  202782  202788  202794      41  202782  202788  202794  202797      41
  202779  202776  202782  202785      41  202779  202776  202782  202788      41
  202776  202782  202788  202791      41  202773  202770  202767  202794      41
  202773  202770  202776  202779      41  202773  202770  202776  202782      41
  202770  202767  202794  202797      41  202770  202776  202782  202785      41
  202767  202770  202776  202779      41  202767  202794  202788  202791      41
  202764  202758  202752  202800      10  202764  202758  202767  202770       3
  202764  202758  202767  202794       3  202761  202758  202752  202800      10
  202761  202758  202767  202770       3  202761  202758  202767  202794       3
  202758  202767  202770  202773      41  202758  202767  202794  202797      41
  202755  202752  202758  202761      10  202755  202752  202758  202764      10
  202755  202752  202758  202767      10  202755  202752  202800  202803      19
  202755  202752 -202800  202803       3  202755  202752 -202800  202803      20
  202755  202752  202800  202806       3  202752  202800  202806  202809       2
  202749  202746  202752  202755       3  202749  202746  202752  202758       3
  202749  202746  202752  202800       3  202746  202752  202758  202761      10
  202746  202752  202758  202764      10  202839  202836  202842  202845       1
  202839  202836 -202842  202845       2  202836  202842  202848  202851       3
  202824  202818  202812  202836      10  202824  202818  202827  202830       3
  202824  202818  202827  202833       3  202821  202818  202812  202836      10
  202821  202818  202827  202830       3  202821  202818  202827  202833       3
  202815  202812  202818  202821      10  202815  202812  202818  202824      10
  202815  202812  202818  202827      10  202815  202812  202836  202839      19
  202815  202812 -202836  202839       3  202815  202812 -202836  202839      20
  202815  202812  202836  202842       3  202812  202836  202842  202845       2
  202809  202806  202812  202815       3  202809  202806  202812  202818       3
  202809  202806  202812  202836       3  202806  202812  202818  202821      10
  202806  202812  202818  202824      10  202911  202908  202914  202917       1
  202911  202908 -202914  202917       2  202908  202914  202920  202923       3
  202908  202914  202920  202926       3  202896  202890  202887  202899      51
  202896  202890 -202887  202899       6  202893  202890  202887  202899      51
  202893  202890 -202887  202899       6  202890  202887  202899  202902      51
  202890  202887 -202899  202902       6  202890  202887  202899  202905      51
  202890  202887 -202899  202905       6  202884  202881  202887  202890      51
  202884  202881 -202887  202890       6  202884  202881  202887  202899      51
  202884  202881 -202887  202899       6  202881  202887  202890  202893      51
  202881  202887 -202890  202893       6  202881  202887  202890  202896      51
  202881  202887 -202890  202896       6  202881  202887  202899  202902      51
  202881  202887 -202899  202902       6  202881  202887  202899  202905      51
  202881  202887 -202899  202905       6  202878  202872  202881  202884      29
  202878  202872  202881  202887      29  202875  202872  202881  202884      29
  202875  202872  202881  202887      29  202869  202863  202872  202875      10
  202869  202863  202872  202878      10  202869  202863  202872  202881      10
  202866  202863  202872  202875      10  202866  202863  202872  202878      10
  202866  202863  202872  202881      10  202863  202872  202881  202884      29
  202860  202854  202848  202908      10  202860  202854  202863  202866      14
  202860  202854  202863  202869      14  202860  202854  202863  202872      15
  202857  202854  202848  202908      10  202857  202854  202863  202866      14
  202857  202854  202863  202869      14  202857  202854  202863  202872      15
  202854  202863  202872  202875      10  202854  202863  202872  202878      10
  202851  202848  202854  202857      10  202851  202848  202854  202860      10
  202851  202848  202854  202863      10  202851  202848  202908  202911      19
  202851  202848 -202908  202911       3  202851  202848 -202908  202911      20
  202851  202848  202908  202914       3  202848  202854  202863  202866      15
  202848  202854  202863  202869      15  202848  202908  202914  202917       2
  202845  202842  202848  202851       3  202845  202842  202848  202854       3
  202845  202842  202848  202908       3  202842  202848  202854  202857      10
  202842  202848  202854  202860      10  202932  202929  202935  202938       1
  202932  202929 -202935  202938       2  202929  202935  202941  202944       3
  202926  202920  202929  202932      19  202926  202920 -202929  202932       3
  202926  202920 -202929  202932      20  202926  202920  202929  202935       3
  202923  202920  202929  202932      19  202923  202920 -202929  202932       3
  202923  202920 -202929  202932      20  202923  202920  202929  202935       3
  202920  202929  202935  202938       2  202917  202914  202920  202923       3
  202917  202914  202920  202926       3  202917  202914  202920  202929       3
  202995  202992  202998  203001       1  202995  202992 -202998  203001       2
  202992  202998  203004  203007       3  202983  202980  202986  202989      41
  202977  202974  202971  202980       7  202977  202974 -202971  202980     151
  202977  202974 -202971  202980      29  202977  202974 -202971  202980     152
  202974  202971  202980  202983      41  202971  202980  202986  202989      41
  202968  202965  202971  202974      41  202968  202965  202971  202980      41
  202965  202971  202974  202977       7  202965  202971 -202974  202977     151
  202965  202971 -202974  202977      29  202965  202971 -202974  202977     152
  202965  202971  202980  202983      41  202962  202959  202956  202986      41
  202962  202959  202965  202968      41  202962  202959  202965  202971      41
  202959  202956  202986  202989      41  202956  202959  202965  202968      41
  202956  202986  202980  202983      41  202953  202947  202941  202992      10
  202953  202947  202956  202959       3  202953  202947  202956  202986       3
  202950  202947  202941  202992      10  202950  202947  202956  202959       3
  202950  202947  202956  202986       3  202947  202956  202959  202962      41
  202947  202956  202986  202989      41  202944  202941  202947  202950      10
  202944  202941  202947  202953      10  202944  202941  202947  202956      10
  202944  202941  202992  202995      19  202944  202941 -202992  202995       3
  202944  202941 -202992  202995      20  202944  202941  202992  202998       3
  202941  202992  202998  203001       2  202938  202935  202941  202944       3
  202938  202935  202941  202947       3  202938  202935  202941  202992       3
  202935  202941  202947  202950      10  202935  202941  202947  202953      10
  203052  203049  203055  203058       1  203052  203049 -203055  203058       2
  203049  203055  203061  203064       3  203034  203028  203037  203040      14
  203034  203028  203037  203043      14  203034  203028  203037  203046      14
  203031  203028  203037  203040      14  203031  203028  203037  203043      14
  203031  203028  203037  203046      14  203025  203016  203010  203028      15
  203022  203016  203010  203028      15  203019  203016  203010  203028      15
  203016  203010  203028  203031      15  203016  203010  203028  203034      15
  203013  203010  203004  203049      10  203013  203010  203016  203019      14
  203013  203010  203016  203022      14  203013  203010  203016  203025      14
  203013  203010  203028  203031      14  203013  203010  203028  203034      14
  203013  203010  203028  203037      15  203010  203028  203037  203040      15
  203010  203028  203037  203043      15  203010  203028  203037  203046      15
  203007  203004  203010  203013      10  203007  203004  203010  203016      10
  203007  203004  203010  203028      10  203007  203004  203049  203052      19
  203007  203004 -203049  203052       3  203007  203004 -203049  203052      20
  203007  203004  203049  203055       3  203004  203010  203016  203019      15
  203004  203010  203016  203022      15  203004  203010  203016  203025      15
  203004  203010  203028  203031      15  203004  203010  203028  203034      15
  203004  203049  203055  203058       2  203001  202998  203004  203007       3
  203001  202998  203004  203010       3  203001  202998  203004  203049       3
  202998  203004  203010  203013      10  203082  203088  203091  203094       3
  203082  203088  203091  203097       3  203082  203088  203118  203121       3
  203073  203067  203061  203082      10  203073  203067  203076  203079      95
  203070  203067  203061  203082      10  203070  203067  203076  203079      95
  203064  203061  203067  203070      10  203064  203061  203067  203073      10
  203064  203061  203067  203076      90  203064  203061 -203067  203076      29
  203064  203061  203082  203085      19  203064  203061 -203082  203085       3
  203064  203061 -203082  203085      20  203064  203061  203082  203088       3
  203061  203067  203076  203079     127  203061  203067 -203076  203079     128
  203061  203067 -203076  203079     129  203061  203067 -203076  203079     130
  203058  203055  203061  203064       3  203058  203055  203061  203067       3
  203058  203055  203061  203082       3  203055  203061  203067  203070      10
  203055  203061  203067  203073      10  203127  203124  203130  203133       1
  203127  203124 -203130  203133       2  203124  203130  203136  203139       3
  203121  203118  203124  203127      19  203121  203118 -203124  203127       3
  203121  203118 -203124  203127      20  203121  203118  203124  203130       3
  203118  203124  203130  203133       2  203115  203109  203118  203121      10
  203115  203109  203118  203124      10  203112  203109  203118  203121      10
  203112  203109  203118  203124      10  203106  203100  203109  203112      14
  203106  203100  203109  203115      14  203106  203100  203109  203118      15
  203103  203100  203109  203112      14  203103  203100  203109  203115      14
  203103  203100  203109  203118      15  203100  203109  203118  203121      10
  203097  203091  203088  203118       3  203097  203091  203100  203103      10
  203097  203091  203100  203106      10  203097  203091  203100  203109      10
  203094  203091  203088  203118       3  203094  203091  203100  203103      10
  203094  203091  203100  203106      10  203094  203091  203100  203109      10
  203091  203088  203118  203121       3  203091  203100  203109  203112      15
  203091  203100  203109  203115      15  203088  203091  203100  203103      10
  203088  203091  203100  203106      10  203088  203118  203109  203112      10
  203088  203118  203109  203115      10  203190  203187  203193  203196       1
  203190  203187 -203193  203196       2  203187  203193  203199  203202       3
  203178  203175  203181  203184      41  203172  203169  203166  203175       7
  203172  203169 -203166  203175     151  203172  203169 -203166  203175      29
  203172  203169 -203166  203175     152  203169  203166  203175  203178      41
  203166  203175  203181  203184      41  203163  203160  203166  203169      41
  203163  203160  203166  203175      41  203160  203166  203169  203172       7
  203160  203166 -203169  203172     151  203160  203166 -203169  203172      29
  203160  203166 -203169  203172     152  203160  203166  203175  203178      41
  203157  203154  203151  203181      41  203157  203154  203160  203163      41
  203157  203154  203160  203166      41  203154  203151  203181  203184      41
  203151  203154  203160  203163      41  203151  203181  203175  203178      41
  203148  203142  203136  203187      10  203148  203142  203151  203154       3
  203148  203142  203151  203181       3  203145  203142  203136  203187      10
  203145  203142  203151  203154       3  203145  203142  203151  203181       3
  203142  203151  203154  203157      41  203142  203151  203181  203184      41
  203139  203136  203142  203145      10  203139  203136  203142  203148      10
  203139  203136  203142  203151      10  203139  203136  203187  203190      19
  203139  203136 -203187  203190       3  203139  203136 -203187  203190      20
  203139  203136  203187  203193       3  203136  203187  203193  203196       2
  203133  203130  203136  203139       3  203133  203130  203136  203142       3
  203133  203130  203136  203187       3  203130  203136  203142  203145      10
  203130  203136  203142  203148      10  203250  203247  203253  203256       1
  203250  203247 -203253  203256       2  203247  203253  203259  203262       3
  203238  203235  203241  203244      41  203232  203229  203235  203238      41
  203232  203229  203235  203241      41  203229  203235  203241  203244      41
  203226  203223  203229  203232      41  203226  203223  203229  203235      41
  203223  203229  203235  203238      41  203220  203217  203214  203241      41
  203220  203217  203223  203226      41  203220  203217  203223  203229      41
  203217  203214  203241  203244      41  203217  203223  203229  203232      41
  203214  203217  203223  203226      41  203214  203241  203235  203238      41
  203211  203205  203199  203247      10  203211  203205  203214  203217       3
  203211  203205  203214  203241       3  203208  203205  203199  203247      10
  203208  203205  203214  203217       3  203208  203205  203214  203241       3
  203205  203214  203217  203220      41  203205  203214  203241  203244      41
  203202  203199  203205  203208      10  203202  203199  203205  203211      10
  203202  203199  203205  203214      10  203202  203199  203247  203250      19
  203202  203199 -203247  203250       3  203202  203199 -203247  203250      20
  203202  203199  203247  203253       3  203199  203247  203253  203256       2
  203196  203193  203199  203202       3  203196  203193  203199  203205       3
  203196  203193  203199  203247       3  203193  203199  203205  203208      10
  203193  203199  203205  203211      10  203307  203304  203310  203313       1
  203307  203304 -203310  203313       2  203304  203310  203316  203319       3
  203289  203283  203292  203295      14  203289  203283  203292  203298      14
  203289  203283  203292  203301      14  203286  203283  203292  203295      14
  203286  203283  203292  203298      14  203286  203283  203292  203301      14
  203280  203271  203265  203283      15  203277  203271  203265  203283      15
  203274  203271  203265  203283      15  203271  203265  203283  203286      15
  203271  203265  203283  203289      15  203268  203265  203259  203304      10
  203268  203265  203271  203274      14  203268  203265  203271  203277      14
  203268  203265  203271  203280      14  203268  203265  203283  203286      14
  203268  203265  203283  203289      14  203268  203265  203283  203292      15
  203265  203283  203292  203295      15  203265  203283  203292  203298      15
  203265  203283  203292  203301      15  203262  203259  203265  203268      10
  203262  203259  203265  203271      10  203262  203259  203265  203283      10
  203262  203259  203304  203307      19  203262  203259 -203304  203307       3
  203262  203259 -203304  203307      20  203262  203259  203304  203310       3
  203259  203265  203271  203274      15  203259  203265  203271  203277      15
  203259  203265  203271  203280      15  203259  203265  203283  203286      15
  203259  203265  203283  203289      15  203259  203304  203310  203313       2
  203256  203253  203259  203262       3  203256  203253  203259  203265       3
  203256  203253  203259  203304       3  203253  203259  203265  203268      10
  203349  203346  203352  203355       1  203349  203346 -203352  203355       2
  203346  203352  203358  203361       3  203334  203331  203337  203340       1
  203334  203331 -203337  203340       2  203334  203331  203337  203343       1
  203334  203331 -203337  203343       2  203328  203322  203316  203346      10
  203328  203322  203331  203334      19  203328  203322 -203331  203334       3
  203328  203322 -203331  203334      20  203328  203322  203331  203337       3
  203325  203322  203316  203346      10  203325  203322  203331  203334      19
  203325  203322 -203331  203334       3  203325  203322 -203331  203334      20
  203325  203322  203331  203337       3  203322  203331  203337  203340       2
  203322  203331  203337  203343       2  203319  203316  203322  203325      10
  203319  203316  203322  203328      10  203319  203316  203322  203331      10
  203319  203316  203346  203349      19  203319  203316 -203346  203349       3
  203319  203316 -203346  203349      20  203319  203316  203346  203352       3
  203316  203346  203352  203355       2  203313  203310  203316  203319       3
  203313  203310  203316  203322       3  203313  203310  203316  203346       3
  203310  203316  203322  203325      10  203310  203316  203322  203328      10
  203391  203388  203394  203397       1  203391  203388 -203394  203397       2
  203388  203394  203400  203403       3  203379  203370  203364  203382      90
  203379  203370 -203364  203382      29  203376  203370  203364  203382      90
  203376  203370 -203364  203382      29  203373  203370  203364  203382      90
  203373  203370 -203364  203382      29  203370  203364  203382  203385      91
  203370  203364 -203382  203385      92  203370  203364 -203382  203385      93
  203370  203364 -203382  203385      94  203367  203364  203358  203388      10
  203367  203364  203370  203373      10  203367  203364  203370  203376      10
  203367  203364  203370  203379      10  203367  203364  203382  203385      95
  203361  203358  203364  203367      10  203361  203358  203364  203370      10
  203361  203358  203364  203382      90  203361  203358 -203364  203382      29
  203361  203358  203388  203391      19  203361  203358 -203388  203391       3
  203361  203358 -203388  203391      20  203361  203358  203388  203394       3
  203358  203364  203370  203373      15  203358  203364  203370  203376      15
  203358  203364  203370  203379      15  203358  203364  203382  203385      96
  203358  203364 -203382  203385      97  203358  203364 -203382  203385      93
  203358  203364 -203382  203385      98  203358  203388  203394  203397       2
  203355  203352  203358  203361       3  203355  203352  203358  203364       3
  203355  203352  203358  203388       3  203352  203358  203364  203367      10
  203424  203421  203427  203430       1  203424  203421 -203427  203430       2
  203421  203427  203433  203436       3  203412  203406  203400  203421      10
  203412  203406  203415  203418      95  203409  203406  203400  203421      10
  203409  203406  203415  203418      95  203403  203400  203406  203409      10
  203403  203400  203406  203412      10  203403  203400  203406  203415      90
  203403  203400 -203406  203415      29  203403  203400  203421  203424      19
  203403  203400 -203421  203424       3  203403  203400 -203421  203424      20
  203403  203400  203421  203427       3  203400  203406  203415  203418     127
  203400  203406 -203415  203418     128  203400  203406 -203415  203418     129
  203400  203406 -203415  203418     130  203400  203421  203427  203430       2
  203397  203394  203400  203403       3  203397  203394  203400  203406       3
  203397  203394  203400  203421       3  203394  203400  203406  203409      10
  203394  203400  203406  203412      10  203490  203487  203493  203496       1
  203490  203487 -203493  203496       2  203487  203493  203499  203502       3
  203487  203493  203499  203505       3  203472  203466  203475  203478      10
  203472  203466  203475  203481      10  203472  203466  203475  203484      10
  203469  203466  203475  203478      10  203469  203466  203475  203481      10
  203469  203466  203475  203484      10  203463  203457  203466  203469      10
  203463  203457  203466  203472      10  203463  203457  203466  203475      10
  203460  203457  203466  203469      10  203460  203457  203466  203472      10
  203460  203457  203466  203475      10  203457  203466  203475  203478      10
  203457  203466  203475  203481      10  203457  203466  203475  203484      10
  203454  203448  203457  203460      14  203454  203448  203457  203463      14
  203454  203448  203457  203466      15  203451  203448  203457  203460      14
  203451  203448  203457  203463      14  203451  203448  203457  203466      15
  203448  203457  203466  203469      10  203448  203457  203466  203472      10
  203445  203439  203433  203487      10  203445  203439  203448  203451      14
  203445  203439  203448  203454      14  203445  203439  203448  203457      15
  203442  203439  203433  203487      10  203442  203439  203448  203451      14
  203442  203439  203448  203454      14  203442  203439  203448  203457      15
  203439  203448  203457  203460      15  203439  203448  203457  203463      15
  203436  203433  203439  203442      10  203436  203433  203439  203445      10
  203436  203433  203439  203448      10  203436  203433  203487  203490      19
  203436  203433 -203487  203490       3  203436  203433 -203487  203490      20
  203436  203433  203487  203493       3  203433  203439  203448  203451      15
  203433  203439  203448  203454      15  203433  203487  203493  203496       2
  203430  203427  203433  203436       3  203430  203427  203433  203439       3
  203430  203427  203433  203487       3  203427  203433  203439  203442      10
  203427  203433  203439  203445      10  203511  203508  203514  203517       1
  203511  203508 -203514  203517       2  203508  203514  203520  203523       3
  203505  203499  203508  203511      19  203505  203499 -203508  203511       3
  203505  203499 -203508  203511      20  203505  203499  203508  203514       3
  203502  203499  203508  203511      19  203502  203499 -203508  203511       3
  203502  203499 -203508  203511      20  203502  203499  203508  203514       3
  203499  203508  203514  203517       2  203496  203493  203499  203502       3
  203496  203493  203499  203505       3  203496  203493  203499  203508       3
  203562  203559  203565  203568       1  203562  203559 -203565  203568       2
  203559  203565  203571  203574       3  203547  203544  203550  203553       1
  203547  203544 -203550  203553       2  203547  203544  203550  203556       1
  203547  203544 -203550  203556       2  203541  203535  203544  203547      19
  203541  203535 -203544  203547       3  203541  203535 -203544  203547      20
  203541  203535  203544  203550       3  203538  203535  203544  203547      19
  203538  203535 -203544  203547       3  203538  203535 -203544  203547      20
  203538  203535  203544  203550       3  203535  203544  203550  203553       2
  203535  203544  203550  203556       2  203532  203526  203520  203559      10
  203532  203526  203535  203538      14  203532  203526  203535  203541      14
  203532  203526  203535  203544      10  203529  203526  203520  203559      10
  203529  203526  203535  203538      14  203529  203526  203535  203541      14
  203529  203526  203535  203544      10  203523  203520  203526  203529      10
  203523  203520  203526  203532      10  203523  203520  203526  203535      10
  203523  203520  203559  203562      19  203523  203520 -203559  203562       3
  203523  203520 -203559  203562      20  203523  203520  203559  203565       3
  203520  203526  203535  203538      15  203520  203526  203535  203541      15
  203520  203559  203565  203568       2  203517  203514  203520  203523       3
  203517  203514  203520  203526       3  203517  203514  203520  203559       3
  203514  203520  203526  203529      10  203514  203520  203526  203532      10
  203628  203625  203631  203634       1  203628  203625 -203631  203634       2
  203625  203631  203637  203640       3  203610  203604  203613  203616      10
  203610  203604  203613  203619      10  203610  203604  203613  203622      10
  203607  203604  203613  203616      10  203607  203604  203613  203619      10
  203607  203604  203613  203622      10  203601  203595  203604  203607      10
  203601  203595  203604  203610      10  203601  203595  203604  203613      10
  203598  203595  203604  203607      10  203598  203595  203604  203610      10
  203598  203595  203604  203613      10  203595  203604  203613  203616      10
  203595  203604  203613  203619      10  203595  203604  203613  203622      10
  203592  203586  203595  203598      14  203592  203586  203595  203601      14
  203592  203586  203595  203604      15  203589  203586  203595  203598      14
  203589  203586  203595  203601      14  203589  203586  203595  203604      15
  203586  203595  203604  203607      10  203586  203595  203604  203610      10
  203583  203577  203571  203625      10  203583  203577  203586  203589      14
  203583  203577  203586  203592      14  203583  203577  203586  203595      15
  203580  203577  203571  203625      10  203580  203577  203586  203589      14
  203580  203577  203586  203592      14  203580  203577  203586  203595      15
  203577  203586  203595  203598      15  203577  203586  203595  203601      15
  203574  203571  203577  203580      10  203574  203571  203577  203583      10
  203574  203571  203577  203586      10  203574  203571  203625  203628      19
  203574  203571 -203625  203628       3  203574  203571 -203625  203628      20
  203574  203571  203625  203631       3  203571  203577  203586  203589      15
  203571  203577  203586  203592      15  203571  203625  203631  203634       2
  203568  203565  203571  203574       3  203568  203565  203571  203577       3
  203568  203565  203571  203625       3  203565  203571  203577  203580      10
  203565  203571  203577  203583      10  203661  203658  203664  203667       1
  203661  203658 -203664  203667       2  203658  203664  203670  203673       3
  203649  203643  203637  203658      10  203649  203643  203652  203655     168
  203646  203643  203637  203658      10  203646  203643  203652  203655     168
  203640  203637  203643  203646      10  203640  203637  203643  203649      10
  203640  203637  203643  203652      10  203640  203637  203658  203661      19
  203640  203637 -203658  203661       3  203640  203637 -203658  203661      20
  203640  203637  203658  203664       3  203637  203643  203652  203655     169
  203637  203643 -203652  203655     170  203637  203643 -203652  203655     171
  203637  203643 -203652  203655     172  203637  203658  203664  203667       2
  203634  203631  203637  203640       3  203634  203631  203637  203643       3
  203634  203631  203637  203658       3  203631  203637  203643  203646      10
  203631  203637  203643  203649      10  203706  203703  203709  203712       1
  203706  203703 -203709  203712       2  203703  203709  203715  203718       3
  203691  203685  203694  203697       3  203691  203685  203694  203700       3
  203688  203685  203694  203697       3  203688  203685  203694  203700       3
  203682  203676  203670  203703      10  203682  203676  203685  203688      14
  203682  203676  203685  203691      14  203682  203676  203685  203694      10
  203679  203676  203670  203703      10  203679  203676  203685  203688      14
  203679  203676  203685  203691      14  203679  203676  203685  203694      10
  203673  203670  203676  203679      10  203673  203670  203676  203682      10
  203673  203670  203676  203685      10  203673  203670  203703  203706      19
  203673  203670 -203703  203706       3  203673  203670 -203703  203706      20
  203673  203670  203703  203709       3  203670  203676  203685  203688      15
  203670  203676  203685  203691      15  203670  203703  203709  203712       2
  203667  203664  203670  203673       3  203667  203664  203670  203676       3
  203667  203664  203670  203703       3  203664  203670  203676  203679      10
  203664  203670  203676  203682      10  203766  203763  203769  203772       1
  203766  203763 -203769  203772       2  203763  203769  203775  203778       3
  203754  203751  203757  203760      41  203748  203745  203751  203754      41
  203748  203745  203751  203757      41  203745  203751  203757  203760      41
  203742  203739  203745  203748      41  203742  203739  203745  203751      41
  203739  203745  203751  203754      41  203736  203733  203730  203757      41
  203736  203733  203739  203742      41  203736  203733  203739  203745      41
  203733  203730  203757  203760      41  203733  203739  203745  203748      41
  203730  203733  203739  203742      41  203730  203757  203751  203754      41
  203727  203721  203715  203763      10  203727  203721  203730  203733       3
  203727  203721  203730  203757       3  203724  203721  203715  203763      10
  203724  203721  203730  203733       3  203724  203721  203730  203757       3
  203721  203730  203733  203736      41  203721  203730  203757  203760      41
  203718  203715  203721  203724      10  203718  203715  203721  203727      10
  203718  203715  203721  203730      10  203718  203715  203763  203766      19
  203718  203715 -203763  203766       3  203718  203715 -203763  203766      20
  203718  203715  203763  203769       3  203715  203763  203769  203772       2
  203712  203709  203715  203718       3  203712  203709  203715  203721       3
  203712  203709  203715  203763       3  203709  203715  203721  203724      10
  203709  203715  203721  203727      10  203817  203814  203820  203823       1
  203817  203814 -203820  203823       2  203814  203820  203826  203829       3
  203802  203799  203805  203808       1  203802  203799 -203805  203808       2
  203802  203799  203805  203811       1  203802  203799 -203805  203811       2
  203796  203790  203799  203802      19  203796  203790 -203799  203802       3
  203796  203790 -203799  203802      20  203796  203790  203799  203805       3
  203793  203790  203799  203802      19  203793  203790 -203799  203802       3
  203793  203790 -203799  203802      20  203793  203790  203799  203805       3
  203790  203799  203805  203808       2  203790  203799  203805  203811       2
  203787  203781  203775  203814      10  203787  203781  203790  203793      14
  203787  203781  203790  203796      14  203787  203781  203790  203799      10
  203784  203781  203775  203814      10  203784  203781  203790  203793      14
  203784  203781  203790  203796      14  203784  203781  203790  203799      10
  203778  203775  203781  203784      10  203778  203775  203781  203787      10
  203778  203775  203781  203790      10  203778  203775  203814  203817      19
  203778  203775 -203814  203817       3  203778  203775 -203814  203817      20
  203778  203775  203814  203820       3  203775  203781  203790  203793      15
  203775  203781  203790  203796      15  203775  203814  203820  203823       2
  203772  203769  203775  203778       3  203772  203769  203775  203781       3
  203772  203769  203775  203814       3  203769  203775  203781  203784      10
  203769  203775  203781  203787      10  203853  203850  203856  203859       1
  203853  203850 -203856  203859       2  203850  203856  203862  203865       3
  203838  203832  203826  203850      10  203838  203832  203841  203844       3
  203838  203832  203841  203847       3  203835  203832  203826  203850      10
  203835  203832  203841  203844       3  203835  203832  203841  203847       3
  203829  203826  203832  203835      10  203829  203826  203832  203838      10
  203829  203826  203832  203841      10  203829  203826  203850  203853      19
  203829  203826 -203850  203853       3  203829  203826 -203850  203853      20
  203829  203826  203850  203856       3  203826  203850  203856  203859       2
  203823  203820  203826  203829       3  203823  203820  203826  203832       3
  203823  203820  203826  203850       3  203820  203826  203832  203835      10
  203820  203826  203832  203838      10  203883  203880  203886  203889       1
  203883  203880 -203886  203889       2  203880  203886  203892  203895       3
  203877  203868  203862  203880      10  203874  203868  203862  203880      10
  203871  203868  203862  203880      10  203865  203862  203868  203871      10
  203865  203862  203868  203874      10  203865  203862  203868  203877      10
  203865  203862  203880  203883      19  203865  203862 -203880  203883       3
  203865  203862 -203880  203883      20  203865  203862  203880  203886       3
  203862  203880  203886  203889       2  203859  203856  203862  203865       3
  203859  203856  203862  203868       3  203859  203856  203862  203880       3
  203856  203862  203868  203871      10  203856  203862  203868  203874      10
  203856  203862  203868  203877      10  203946  203943  203949  203952       1
  203946  203943 -203949  203952       2  203943  203949  203955  203958       3
  203934  203931  203937  203940      41  203928  203925  203922  203931       7
  203928  203925 -203922  203931     151  203928  203925 -203922  203931      29
  203928  203925 -203922  203931     152  203925  203922  203931  203934      41
  203922  203931  203937  203940      41  203919  203916  203922  203925      41
  203919  203916  203922  203931      41  203916  203922  203925  203928       7
  203916  203922 -203925  203928     151  203916  203922 -203925  203928      29
  203916  203922 -203925  203928     152  203916  203922  203931  203934      41
  203913  203910  203907  203937      41  203913  203910  203916  203919      41
  203913  203910  203916  203922      41  203910  203907  203937  203940      41
  203907  203910  203916  203919      41  203907  203937  203931  203934      41
  203904  203898  203892  203943      10  203904  203898  203907  203910       3
  203904  203898  203907  203937       3  203901  203898  203892  203943      10
  203901  203898  203907  203910       3  203901  203898  203907  203937       3
  203898  203907  203910  203913      41  203898  203907  203937  203940      41
  203895  203892  203898  203901      10  203895  203892  203898  203904      10
  203895  203892  203898  203907      10  203895  203892  203943  203946      19
  203895  203892 -203943  203946       3  203895  203892 -203943  203946      20
  203895  203892  203943  203949       3  203892  203943  203949  203952       2
  203889  203886  203892  203895       3  203889  203886  203892  203898       3
  203889  203886  203892  203943       3  203886  203892  203898  203901      10
  203886  203892  203898  203904      10  203994  203991  203997  204000       1
  203994  203991 -203997  204000       2  203991  203997  204003  204006       3
  203976  203967  203961  203979      15  203973  203967  203961  203979      15
  203970  203967  203961  203979      15  203967  203961  203979  203982      15
  203967  203961  203979  203985      15  203967  203961  203979  203988      15
  203964  203961  203955  203991      10  203964  203961  203967  203970      14
  203964  203961  203967  203973      14  203964  203961  203967  203976      14
  203964  203961  203979  203982      14  203964  203961  203979  203985      14
  203964  203961  203979  203988      14  203958  203955  203961  203964      10
  203958  203955  203961  203967      10  203958  203955  203961  203979      10
  203958  203955  203991  203994      19  203958  203955 -203991  203994       3
  203958  203955 -203991  203994      20  203958  203955  203991  203997       3
  203955  203961  203967  203970      15  203955  203961  203967  203973      15
  203955  203961  203967  203976      15  203955  203961  203979  203982      15
  203955  203961  203979  203985      15  203955  203961  203979  203988      15
  203955  203991  203997  204000       2  203952  203949  203955  203958       3
  203952  203949  203955  203961       3  203952  203949  203955  203991       3
  203949  203955  203961  203964      10  204051  204048  204054  204057       1
  204051  204048 -204054  204057       2  204048  204054  204060  204063       3
  204033  204024  204018  204036      15  204030  204024  204018  204036      15
  204027  204024  204018  204036      15  204024  204018  204036  204039      15
  204024  204018  204036  204042      15  204024  204018  204036  204045      15
  204021  204018  204024  204027      14  204021  204018  204024  204030      14
  204021  204018  204024  204033      14  204021  204018  204036  204039      14
  204021  204018  204036  204042      14  204021  204018  204036  204045      14
  204015  204009  204003  204048      10  204015  204009  204018  204021      14
  204015  204009  204018  204024      15  204015  204009  204018  204036      15
  204012  204009  204003  204048      10  204012  204009  204018  204021      14
  204012  204009  204018  204024      15  204012  204009  204018  204036      15
  204009  204018  204024  204027      15  204009  204018  204024  204030      15
  204009  204018  204024  204033      15  204009  204018  204036  204039      15
  204009  204018  204036  204042      15  204009  204018  204036  204045      15
  204006  204003  204009  204012      10  204006  204003  204009  204015      10
  204006  204003  204009  204018      10  204006  204003  204048  204051      19
  204006  204003 -204048  204051       3  204006  204003 -204048  204051      20
  204006  204003  204048  204054       3  204003  204009  204018  204021      15
  204003  204048  204054  204057       2  204000  203997  204003  204006       3
  204000  203997  204003  204009       3  204000  203997  204003  204048       3
  203997  204003  204009  204012      10  203997  204003  204009  204015      10
  204108  204105  204111  204114       1  204108  204105 -204111  204114       2
  204105  204111  204117  204120       3  204090  204081  204075  204093      15
  204087  204081  204075  204093      15  204084  204081  204075  204093      15
  204081  204075  204093  204096      15  204081  204075  204093  204099      15
  204081  204075  204093  204102      15  204078  204075  204081  204084      14
  204078  204075  204081  204087      14  204078  204075  204081  204090      14
  204078  204075  204093  204096      14  204078  204075  204093  204099      14
  204078  204075  204093  204102      14  204072  204066  204060  204105      10
  204072  204066  204075  204078      14  204072  204066  204075  204081      15
  204072  204066  204075  204093      15  204069  204066  204060  204105      10
  204069  204066  204075  204078      14  204069  204066  204075  204081      15
  204069  204066  204075  204093      15  204066  204075  204081  204084      15
  204066  204075  204081  204087      15  204066  204075  204081  204090      15
  204066  204075  204093  204096      15  204066  204075  204093  204099      15
  204066  204075  204093  204102      15  204063  204060  204066  204069      10
  204063  204060  204066  204072      10  204063  204060  204066  204075      10
  204063  204060  204105  204108      19  204063  204060 -204105  204108       3
  204063  204060 -204105  204108      20  204063  204060  204105  204111       3
  204060  204066  204075  204078      15  204060  204105  204111  204114       2
  204057  204054  204060  204063       3  204057  204054  204060  204066       3
  204057  204054  204060  204105       3  204054  204060  204066  204069      10
  204054  204060  204066  204072      10  204141  204138  204144  204147       1
  204141  204138 -204144  204147       2  204138  204144  204150  204153       3
  204129  204123  204117  204138      10  204129  204123  204132  204135      95
  204126  204123  204117  204138      10  204126  204123  204132  204135      95
  204120  204117  204123  204126      10  204120  204117  204123  204129      10
  204120  204117  204123  204132      90  204120  204117 -204123  204132      29
  204120  204117  204138  204141      19  204120  204117 -204138  204141       3
  204120  204117 -204138  204141      20  204120  204117  204138  204144       3
  204117  204123  204132  204135     127  204117  204123 -204132  204135     128
  204117  204123 -204132  204135     129  204117  204123 -204132  204135     130
  204117  204138  204144  204147       2  204114  204111  204117  204120       3
  204114  204111  204117  204123       3  204114  204111  204117  204138       3
  204111  204117  204123  204126      10  204111  204117  204123  204129      10
  204186  204183  204189  204192       1  204186  204183 -204189  204192       2
  204183  204189  204195  204198       3  204171  204165  204174  204177       3
  204171  204165  204174  204180       3  204168  204165  204174  204177       3
  204168  204165  204174  204180       3  204162  204156  204150  204183      10
  204162  204156  204165  204168      14  204162  204156  204165  204171      14
  204162  204156  204165  204174      10  204159  204156  204150  204183      10
  204159  204156  204165  204168      14  204159  204156  204165  204171      14
  204159  204156  204165  204174      10  204153  204150  204156  204159      10
  204153  204150  204156  204162      10  204153  204150  204156  204165      10
  204153  204150  204183  204186      19  204153  204150 -204183  204186       3
  204153  204150 -204183  204186      20  204153  204150  204183  204189       3
  204150  204156  204165  204168      15  204150  204156  204165  204171      15
  204150  204183  204189  204192       2  204147  204144  204150  204153       3
  204147  204144  204150  204156       3  204147  204144  204150  204183       3
  204144  204150  204156  204159      10  204144  204150  204156  204162      10
  204252  204249  204255  204258       1  204252  204249 -204255  204258       2
  204249  204255  204261  204264       3  204234  204228  204237  204240      10
  204234  204228  204237  204243      10  204234  204228  204237  204246      10
  204231  204228  204237  204240      10  204231  204228  204237  204243      10
  204231  204228  204237  204246      10  204225  204219  204228  204231      10
  204225  204219  204228  204234      10  204225  204219  204228  204237      10
  204222  204219  204228  204231      10  204222  204219  204228  204234      10
  204222  204219  204228  204237      10  204219  204228  204237  204240      10
  204219  204228  204237  204243      10  204219  204228  204237  204246      10
  204216  204210  204219  204222      14  204216  204210  204219  204225      14
  204216  204210  204219  204228      15  204213  204210  204219  204222      14
  204213  204210  204219  204225      14  204213  204210  204219  204228      15
  204210  204219  204228  204231      10  204210  204219  204228  204234      10
  204207  204201  204195  204249      10  204207  204201  204210  204213      14
  204207  204201  204210  204216      14  204207  204201  204210  204219      15
  204204  204201  204195  204249      10  204204  204201  204210  204213      14
  204204  204201  204210  204216      14  204204  204201  204210  204219      15
  204201  204210  204219  204222      15  204201  204210  204219  204225      15
  204198  204195  204201  204204      10  204198  204195  204201  204207      10
  204198  204195  204201  204210      10  204198  204195  204249  204252      19
  204198  204195 -204249  204252       3  204198  204195 -204249  204252      20
  204198  204195  204249  204255       3  204195  204201  204210  204213      15
  204195  204201  204210  204216      15  204195  204249  204255  204258       2
  204192  204189  204195  204198       3  204192  204189  204195  204201       3
  204192  204189  204195  204249       3  204189  204195  204201  204204      10
  204189  204195  204201  204207      10  204318  204315  204321  204324       1
  204318  204315 -204321  204324       2  204315  204321  204327  204330       3
  204300  204294  204303  204306      10  204300  204294  204303  204309      10
  204300  204294  204303  204312      10  204297  204294  204303  204306      10
  204297  204294  204303  204309      10  204297  204294  204303  204312      10
  204291  204285  204294  204297      10  204291  204285  204294  204300      10
  204291  204285  204294  204303      10  204288  204285  204294  204297      10
  204288  204285  204294  204300      10  204288  204285  204294  204303      10
  204285  204294  204303  204306      10  204285  204294  204303  204309      10
  204285  204294  204303  204312      10  204282  204276  204285  204288      14
  204282  204276  204285  204291      14  204282  204276  204285  204294      15
  204279  204276  204285  204288      14  204279  204276  204285  204291      14
  204279  204276  204285  204294      15  204276  204285  204294  204297      10
  204276  204285  204294  204300      10  204273  204267  204261  204315      10
  204273  204267  204276  204279      14  204273  204267  204276  204282      14
  204273  204267  204276  204285      15  204270  204267  204261  204315      10
  204270  204267  204276  204279      14  204270  204267  204276  204282      14
  204270  204267  204276  204285      15  204267  204276  204285  204288      15
  204267  204276  204285  204291      15  204264  204261  204267  204270      10
  204264  204261  204267  204273      10  204264  204261  204267  204276      10
  204264  204261  204315  204318      19  204264  204261 -204315  204318       3
  204264  204261 -204315  204318      20  204264  204261  204315  204321       3
  204261  204267  204276  204279      15  204261  204267  204276  204282      15
  204261  204315  204321  204324       2  204258  204255  204261  204264       3
  204258  204255  204261  204267       3  204258  204255  204261  204315       3
  204255  204261  204267  204270      10  204255  204261  204267  204273      10
  204375  204372  204378  204381       1  204375  204372 -204378  204381       2
  204372  204378  204384  204387       3  204357  204351  204360  204363      14
  204357  204351  204360  204366      14  204357  204351  204360  204369      14
  204354  204351  204360  204363      14  204354  204351  204360  204366      14
  204354  204351  204360  204369      14  204348  204339  204333  204351      15
  204345  204339  204333  204351      15  204342  204339  204333  204351      15
  204339  204333  204351  204354      15  204339  204333  204351  204357      15
  204336  204333  204327  204372      10  204336  204333  204339  204342      14
  204336  204333  204339  204345      14  204336  204333  204339  204348      14
  204336  204333  204351  204354      14  204336  204333  204351  204357      14
  204336  204333  204351  204360      15  204333  204351  204360  204363      15
  204333  204351  204360  204366      15  204333  204351  204360  204369      15
  204330  204327  204333  204336      10  204330  204327  204333  204339      10
  204330  204327  204333  204351      10  204330  204327  204372  204375      19
  204330  204327 -204372  204375       3  204330  204327 -204372  204375      20
  204330  204327  204372  204378       3  204327  204333  204339  204342      15
  204327  204333  204339  204345      15  204327  204333  204339  204348      15
  204327  204333  204351  204354      15  204327  204333  204351  204357      15
  204327  204372  204378  204381       2  204324  204321  204327  204330       3
  204324  204321  204327  204333       3  204324  204321  204327  204372       3
  204321  204327  204333  204336      10  204408  204405  204411  204414       1
  204408  204405 -204411  204414       2  204405  204411  204417  204420       3
  204396  204390  204384  204405      10  204396  204390  204399  204402      95
  204393  204390  204384  204405      10  204393  204390  204399  204402      95
  204387  204384  204390  204393      10  204387  204384  204390  204396      10
  204387  204384  204390  204399      90  204387  204384 -204390  204399      29
  204387  204384  204405  204408      19  204387  204384 -204405  204408       3
  204387  204384 -204405  204408      20  204387  204384  204405  204411       3
  204384  204390  204399  204402     127  204384  204390 -204399  204402     128
  204384  204390 -204399  204402     129  204384  204390 -204399  204402     130
  204384  204405  204411  204414       2  204381  204378  204384  204387       3
  204381  204378  204384  204390       3  204381  204378  204384  204405       3
  204378  204384  204390  204393      10  204378  204384  204390  204396      10
  204441  204438  204444  204447       1  204441  204438 -204444  204447       2
  204438  204444  204450  204453       3  204429  204423  204417  204438      10
  204429  204423  204432  204435      95  204426  204423  204417  204438      10
  204426  204423  204432  204435      95  204420  204417  204423  204426      10
  204420  204417  204423  204429      10  204420  204417  204423  204432      90
  204420  204417 -204423  204432      29  204420  204417  204438  204441      19
  204420  204417 -204438  204441       3  204420  204417 -204438  204441      20
  204420  204417  204438  204444       3  204417  204423  204432  204435     127
  204417  204423 -204432  204435     128  204417  204423 -204432  204435     129
  204417  204423 -204432  204435     130  204417  204438  204444  204447       2
  204414  204411  204417  204420       3  204414  204411  204417  204423       3
  204414  204411  204417  204438       3  204411  204417  204423  204426      10
  204411  204417  204423  204429      10  204498  204495  204501  204504       1
  204498  204495 -204501  204504       2  204495  204501  204507  204510       3
  204480  204474  204483  204486      14  204480  204474  204483  204489      14
  204480  204474  204483  204492      14  204477  204474  204483  204486      14
  204477  204474  204483  204489      14  204477  204474  204483  204492      14
  204471  204462  204456  204474      15  204468  204462  204456  204474      15
  204465  204462  204456  204474      15  204462  204456  204474  204477      15
  204462  204456  204474  204480      15  204459  204456  204450  204495      10
  204459  204456  204462  204465      14  204459  204456  204462  204468      14
  204459  204456  204462  204471      14  204459  204456  204474  204477      14
  204459  204456  204474  204480      14  204459  204456  204474  204483      15
  204456  204474  204483  204486      15  204456  204474  204483  204489      15
  204456  204474  204483  204492      15  204453  204450  204456  204459      10
  204453  204450  204456  204462      10  204453  204450  204456  204474      10
  204453  204450  204495  204498      19  204453  204450 -204495  204498       3
  204453  204450 -204495  204498      20  204453  204450  204495  204501       3
  204450  204456  204462  204465      15  204450  204456  204462  204468      15
  204450  204456  204462  204471      15  204450  204456  204474  204477      15
  204450  204456  204474  204480      15  204450  204495  204501  204504       2
  204447  204444  204450  204453       3  204447  204444  204450  204456       3
  204447  204444  204450  204495       3  204444  204450  204456  204459      10
  204549  204546  204552  204555       1  204549  204546 -204552  204555       2
  204546  204552  204558  204561       3  204534  204531  204537  204540       1
  204534  204531 -204537  204540       2  204534  204531  204537  204543       1
  204534  204531 -204537  204543       2  204528  204522  204531  204534      19
  204528  204522 -204531  204534       3  204528  204522 -204531  204534      20
  204528  204522  204531  204537       3  204525  204522  204531  204534      19
  204525  204522 -204531  204534       3  204525  204522 -204531  204534      20
  204525  204522  204531  204537       3  204522  204531  204537  204540       2
  204522  204531  204537  204543       2  204519  204513  204507  204546      10
  204519  204513  204522  204525      14  204519  204513  204522  204528      14
  204519  204513  204522  204531      10  204516  204513  204507  204546      10
  204516  204513  204522  204525      14  204516  204513  204522  204528      14
  204516  204513  204522  204531      10  204510  204507  204513  204516      10
  204510  204507  204513  204519      10  204510  204507  204513  204522      10
  204510  204507  204546  204549      19  204510  204507 -204546  204549       3
  204510  204507 -204546  204549      20  204510  204507  204546  204552       3
  204507  204513  204522  204525      15  204507  204513  204522  204528      15
  204507  204546  204552  204555       2  204504  204501  204507  204510       3
  204504  204501  204507  204513       3  204504  204501  204507  204546       3
  204501  204507  204513  204516      10  204501  204507  204513  204519      10
  204582  204579  204585  204588       1  204582  204579 -204585  204588       2
  204579  204585  204591  204594       3  204570  204564  204558  204579      10
  204570  204564  204573  204576      95  204567  204564  204558  204579      10
  204567  204564  204573  204576      95  204561  204558  204564  204567      10
  204561  204558  204564  204570      10  204561  204558  204564  204573      90
  204561  204558 -204564  204573      29  204561  204558  204579  204582      19
  204561  204558 -204579  204582       3  204561  204558 -204579  204582      20
  204561  204558  204579  204585       3  204558  204564  204573  204576     127
  204558  204564 -204573  204576     128  204558  204564 -204573  204576     129
  204558  204564 -204573  204576     130  204558  204579  204585  204588       2
  204555  204552  204558  204561       3  204555  204552  204558  204564       3
  204555  204552  204558  204579       3  204552  204558  204564  204567      10
  204552  204558  204564  204570      10  204639  204636  204642  204645       1
  204639  204636 -204642  204645       2  204636  204642  204648  204651       3
  204621  204615  204624  204627      14  204621  204615  204624  204630      14
  204621  204615  204624  204633      14  204618  204615  204624  204627      14
  204618  204615  204624  204630      14  204618  204615  204624  204633      14
  204612  204603  204597  204615      15  204609  204603  204597  204615      15
  204606  204603  204597  204615      15  204603  204597  204615  204618      15
  204603  204597  204615  204621      15  204600  204597  204591  204636      10
  204600  204597  204603  204606      14  204600  204597  204603  204609      14
  204600  204597  204603  204612      14  204600  204597  204615  204618      14
  204600  204597  204615  204621      14  204600  204597  204615  204624      15
  204597  204615  204624  204627      15  204597  204615  204624  204630      15
  204597  204615  204624  204633      15  204594  204591  204597  204600      10
  204594  204591  204597  204603      10  204594  204591  204597  204615      10
  204594  204591  204636  204639      19  204594  204591 -204636  204639       3
  204594  204591 -204636  204639      20  204594  204591  204636  204642       3
  204591  204597  204603  204606      15  204591  204597  204603  204609      15
  204591  204597  204603  204612      15  204591  204597  204615  204618      15
  204591  204597  204615  204621      15  204591  204636  204642  204645       2
  204588  204585  204591  204594       3  204588  204585  204591  204597       3
  204588  204585  204591  204636       3  204585  204591  204597  204600      10
  204684  204690  204693  204696       3  204684  204690  204693  204699       3
  204684  204690  204720  204723       3  204669  204660  204654  204672      15
  204666  204660  204654  204672      15  204663  204660  204654  204672      15
  204660  204654  204672  204675      15  204660  204654  204672  204678      15
  204660  204654  204672  204681      15  204657  204654  204648  204684      10
  204657  204654  204660  204663      14  204657  204654  204660  204666      14
  204657  204654  204660  204669      14  204657  204654  204672  204675      14
  204657  204654  204672  204678      14  204657  204654  204672  204681      14
  204651  204648  204654  204657      10  204651  204648  204654  204660      10
  204651  204648  204654  204672      10  204651  204648  204684  204687      19
  204651  204648 -204684  204687       3  204651  204648 -204684  204687      20
  204651  204648  204684  204690       3  204648  204654  204660  204663      15
  204648  204654  204660  204666      15  204648  204654  204660  204669      15
  204648  204654  204672  204675      15  204648  204654  204672  204678      15
  204648  204654  204672  204681      15  204645  204642  204648  204651       3
  204645  204642  204648  204654       3  204645  204642  204648  204684       3
  204642  204648  204654  204657      10  204729  204726  204732  204735       1
  204729  204726 -204732  204735       2  204726  204732  204738  204741       3
  204723  204720  204726  204729      19  204723  204720 -204726  204729       3
  204723  204720 -204726  204729      20  204723  204720  204726  204732       3
  204720  204726  204732  204735       2  204717  204711  204720  204723      10
  204717  204711  204720  204726      10  204714  204711  204720  204723      10
  204714  204711  204720  204726      10  204708  204702  204711  204714      14
  204708  204702  204711  204717      14  204708  204702  204711  204720      15
  204705  204702  204711  204714      14  204705  204702  204711  204717      14
  204705  204702  204711  204720      15  204702  204711  204720  204723      10
  204699  204693  204690  204720       3  204699  204693  204702  204705      10
  204699  204693  204702  204708      10  204699  204693  204702  204711      10
  204696  204693  204690  204720       3  204696  204693  204702  204705      10
  204696  204693  204702  204708      10  204696  204693  204702  204711      10
  204693  204690  204720  204723       3  204693  204702  204711  204714      15
  204693  204702  204711  204717      15  204690  204693  204702  204705      10
  204690  204693  204702  204708      10  204690  204720  204711  204714      10
  204690  204720  204711  204717      10  204759  204756  204762  204765       1
  204759  204756 -204762  204765       2  204756  204762  204768  204771       3
  204753  204744  204738  204756      10  204750  204744  204738  204756      10
  204747  204744  204738  204756      10  204741  204738  204744  204747      10
  204741  204738  204744  204750      10  204741  204738  204744  204753      10
  204741  204738  204756  204759      19  204741  204738 -204756  204759       3
  204741  204738 -204756  204759      20  204741  204738  204756  204762       3
  204738  204756  204762  204765       2  204735  204732  204738  204741       3
  204735  204732  204738  204744       3  204735  204732  204738  204756       3
  204732  204738  204744  204747      10  204732  204738  204744  204750      10
  204732  204738  204744  204753      10  204816  204813  204819  204822       1
  204816  204813 -204819  204822       2  204813  204819  204825  204828       3
  204798  204789  204783  204801      15  204795  204789  204783  204801      15
  204792  204789  204783  204801      15  204789  204783  204801  204804      15
  204789  204783  204801  204807      15  204789  204783  204801  204810      15
  204786  204783  204789  204792      14  204786  204783  204789  204795      14
  204786  204783  204789  204798      14  204786  204783  204801  204804      14
  204786  204783  204801  204807      14  204786  204783  204801  204810      14
  204780  204774  204768  204813      10  204780  204774  204783  204786      14
  204780  204774  204783  204789      15  204780  204774  204783  204801      15
  204777  204774  204768  204813      10  204777  204774  204783  204786      14
  204777  204774  204783  204789      15  204777  204774  204783  204801      15
  204774  204783  204789  204792      15  204774  204783  204789  204795      15
  204774  204783  204789  204798      15  204774  204783  204801  204804      15
  204774  204783  204801  204807      15  204774  204783  204801  204810      15
  204771  204768  204774  204777      10  204771  204768  204774  204780      10
  204771  204768  204774  204783      10  204771  204768  204813  204816      19
  204771  204768 -204813  204816       3  204771  204768 -204813  204816      20
  204771  204768  204813  204819       3  204768  204774  204783  204786      15
  204768  204813  204819  204822       2  204765  204762  204768  204771       3
  204765  204762  204768  204774       3  204765  204762  204768  204813       3
  204762  204768  204774  204777      10  204762  204768  204774  204780      10
  204861  204858  204864  204867       1  204861  204858 -204864  204867       2
  204858  204864  204870  204873       3  204846  204840  204849  204852       3
  204846  204840  204849  204855       3  204843  204840  204849  204852       3
  204843  204840  204849  204855       3  204837  204831  204825  204858      10
  204837  204831  204840  204843      14  204837  204831  204840  204846      14
  204837  204831  204840  204849      10  204834  204831  204825  204858      10
  204834  204831  204840  204843      14  204834  204831  204840  204846      14
  204834  204831  204840  204849      10  204828  204825  204831  204834      10
  204828  204825  204831  204837      10  204828  204825  204831  204840      10
  204828  204825  204858  204861      19  204828  204825 -204858  204861       3
  204828  204825 -204858  204861      20  204828  204825  204858  204864       3
  204825  204831  204840  204843      15  204825  204831  204840  204846      15
  204825  204858  204864  204867       2  204822  204819  204825  204828       3
  204822  204819  204825  204831       3  204822  204819  204825  204858       3
  204819  204825  204831  204834      10  204819  204825  204831  204837      10
  204918  204915  204921  204924       1  204918  204915 -204921  204924       2
  204915  204921  204927  204930       3  204900  204894  204903  204906      14
  204900  204894  204903  204909      14  204900  204894  204903  204912      14
  204897  204894  204903  204906      14  204897  204894  204903  204909      14
  204897  204894  204903  204912      14  204891  204882  204876  204894      15
  204888  204882  204876  204894      15  204885  204882  204876  204894      15
  204882  204876  204894  204897      15  204882  204876  204894  204900      15
  204879  204876  204870  204915      10  204879  204876  204882  204885      14
  204879  204876  204882  204888      14  204879  204876  204882  204891      14
  204879  204876  204894  204897      14  204879  204876  204894  204900      14
  204879  204876  204894  204903      15  204876  204894  204903  204906      15
  204876  204894  204903  204909      15  204876  204894  204903  204912      15
  204873  204870  204876  204879      10  204873  204870  204876  204882      10
  204873  204870  204876  204894      10  204873  204870  204915  204918      19
  204873  204870 -204915  204918       3  204873  204870 -204915  204918      20
  204873  204870  204915  204921       3  204870  204876  204882  204885      15
  204870  204876  204882  204888      15  204870  204876  204882  204891      15
  204870  204876  204894  204897      15  204870  204876  204894  204900      15
  204870  204915  204921  204924       2  204867  204864  204870  204873       3
  204867  204864  204870  204876       3  204867  204864  204870  204915       3
  204864  204870  204876  204879      10  204948  204945  204951  204954       1
  204948  204945 -204951  204954       2  204945  204951  204957  204960       3
  204942  204933  204927  204945      10  204939  204933  204927  204945      10
  204936  204933  204927  204945      10  204930  204927  204933  204936      10
  204930  204927  204933  204939      10  204930  204927  204933  204942      10
  204930  204927  204945  204948      19  204930  204927 -204945  204948       3
  204930  204927 -204945  204948      20  204930  204927  204945  204951       3
  204927  204945  204951  204954       2  204924  204921  204927  204930       3
  204924  204921  204927  204933       3  204924  204921  204927  204945       3
  204921  204927  204933  204936      10  204921  204927  204933  204939      10
  204921  204927  204933  204942      10  204990  204987  204993  204996       1
  204990  204987 -204993  204996       2  204987  204993  204999  205002       3
  204975  204972  204978  204981       1  204975  204972 -204978  204981       2
  204975  204972  204978  204984       1  204975  204972 -204978  204984       2
  204969  204963  204957  204987      10  204969  204963  204972  204975      19
  204969  204963 -204972  204975       3  204969  204963 -204972  204975      20
  204969  204963  204972  204978       3  204966  204963  204957  204987      10
  204966  204963  204972  204975      19  204966  204963 -204972  204975       3
  204966  204963 -204972  204975      20  204966  204963  204972  204978       3
  204963  204972  204978  204981       2  204963  204972  204978  204984       2
  204960  204957  204963  204966      10  204960  204957  204963  204969      10
  204960  204957  204963  204972      10  204960  204957  204987  204990      19
  204960  204957 -204987  204990       3  204960  204957 -204987  204990      20
  204960  204957  204987  204993       3  204957  204987  204993  204996       2
  204954  204951  204957  204960       3  204954  204951  204957  204963       3
  204954  204951  204957  204987       3  204951  204957  204963  204966      10
  204951  204957  204963  204969      10  205020  205017  205023  205026       1
  205020  205017 -205023  205026       2  205017  205023  205029  205032       3
  205014  205005  204999  205017      10  205011  205005  204999  205017      10
  205008  205005  204999  205017      10  205002  204999  205005  205008      10
  205002  204999  205005  205011      10  205002  204999  205005  205014      10
  205002  204999  205017  205020      19  205002  204999 -205017  205020       3
  205002  204999 -205017  205020      20  205002  204999  205017  205023       3
  204999  205017  205023  205026       2  204996  204993  204999  205002       3
  204996  204993  204999  205005       3  204996  204993  204999  205017       3
  204993  204999  205005  205008      10  204993  204999  205005  205011      10
  204993  204999  205005  205014      10  205071  205068  205074  205077       1
  205071  205068 -205074  205077       2  205068  205074  205080  205083       3
  205059  205056  205062  205065     138  205053  205050  205056  205059     176
  205053  205050  205056  205062     176  205050  205056  205062  205065     138
  205047  205044  205062  205065     177  205047  205050  205056  205059     176
  205044  205047  205050  205053     182  205044  205062  205056  205059     138
  205041  205035  205029  205068      10  205041  205035  205044  205047       3
  205041  205035  205044  205062       3  205038  205035  205029  205068      10
  205038  205035  205044  205047       3  205038  205035  205044  205062       3
  205035  205044  205062  205065     177  205032  205029  205035  205038      10
  205032  205029  205035  205041      10  205032  205029  205035  205044      10
  205032  205029  205068  205071      19  205032  205029 -205068  205071       3
  205032  205029 -205068  205071      20  205032  205029  205068  205074       3
  205029  205068  205074  205077       2  205026  205023  205029  205032       3
  205026  205023  205029  205035       3  205026  205023  205029  205068       3
  205023  205029  205035  205038      10  205023  205029  205035  205041      10
  205143  205140  205146  205149       1  205143  205140 -205146  205149       2
  205140  205146  205152  205155       3  205128  205122  205119  205131      51
  205128  205122 -205119  205131       6  205125  205122  205119  205131      51
  205125  205122 -205119  205131       6  205122  205119  205131  205134      51
  205122  205119 -205131  205134       6  205122  205119  205131  205137      51
  205122  205119 -205131  205137       6  205116  205113  205119  205122      51
  205116  205113 -205119  205122       6  205116  205113  205119  205131      51
  205116  205113 -205119  205131       6  205113  205119  205122  205125      51
  205113  205119 -205122  205125       6  205113  205119  205122  205128      51
  205113  205119 -205122  205128       6  205113  205119  205131  205134      51
  205113  205119 -205131  205134       6  205113  205119  205131  205137      51
  205113  205119 -205131  205137       6  205110  205104  205113  205116      29
  205110  205104  205113  205119      29  205107  205104  205113  205116      29
  205107  205104  205113  205119      29  205101  205095  205104  205107      10
  205101  205095  205104  205110      10  205101  205095  205104  205113      10
  205098  205095  205104  205107      10  205098  205095  205104  205110      10
  205098  205095  205104  205113      10  205095  205104  205113  205116      29
  205092  205086  205080  205140      10  205092  205086  205095  205098      14
  205092  205086  205095  205101      14  205092  205086  205095  205104      15
  205089  205086  205080  205140      10  205089  205086  205095  205098      14
  205089  205086  205095  205101      14  205089  205086  205095  205104      15
  205086  205095  205104  205107      10  205086  205095  205104  205110      10
  205083  205080  205086  205089      10  205083  205080  205086  205092      10
  205083  205080  205086  205095      10  205083  205080  205140  205143      19
  205083  205080 -205140  205143       3  205083  205080 -205140  205143      20
  205083  205080  205140  205146       3  205080  205086  205095  205098      15
  205080  205086  205095  205101      15  205080  205140  205146  205149       2
  205077  205074  205080  205083       3  205077  205074  205080  205086       3
  205077  205074  205080  205140       3  205074  205080  205086  205089      10
  205074  205080  205086  205092      10  205206  205212  205215  205218       3
  205206  205212  205215  205221       3  205206  205212  205242  205245       3
  205191  205185  205194  205197      10  205191  205185  205194  205200      10
  205191  205185  205194  205203      10  205188  205185  205194  205197      10
  205188  205185  205194  205200      10  205188  205185  205194  205203      10
  205182  205176  205185  205188      10  205182  205176  205185  205191      10
  205182  205176  205185  205194      10  205179  205176  205185  205188      10
  205179  205176  205185  205191      10  205179  205176  205185  205194      10
  205176  205185  205194  205197      10  205176  205185  205194  205200      10
  205176  205185  205194  205203      10  205173  205167  205176  205179      14
  205173  205167  205176  205182      14  205173  205167  205176  205185      15
  205170  205167  205176  205179      14  205170  205167  205176  205182      14
  205170  205167  205176  205185      15  205167  205176  205185  205188      10
  205167  205176  205185  205191      10  205164  205158  205152  205206      10
  205164  205158  205167  205170      14  205164  205158  205167  205173      14
  205164  205158  205167  205176      15  205161  205158  205152  205206      10
  205161  205158  205167  205170      14  205161  205158  205167  205173      14
  205161  205158  205167  205176      15  205158  205167  205176  205179      15
  205158  205167  205176  205182      15  205155  205152  205158  205161      10
  205155  205152  205158  205164      10  205155  205152  205158  205167      10
  205155  205152  205206  205209      19  205155  205152 -205206  205209       3
  205155  205152 -205206  205209      20  205155  205152  205206  205212       3
  205152  205158  205167  205170      15  205152  205158  205167  205173      15
  205149  205146  205152  205155       3  205149  205146  205152  205158       3
  205149  205146  205152  205206       3  205146  205152  205158  205161      10
  205146  205152  205158  205164      10  205251  205248  205254  205257       1
  205251  205248 -205254  205257       2  205248  205254  205260  205263       3
  205245  205242  205248  205251      19  205245  205242 -205248  205251       3
  205245  205242 -205248  205251      20  205245  205242  205248  205254       3
  205242  205248  205254  205257       2  205239  205233  205242  205245      10
  205239  205233  205242  205248      10  205236  205233  205242  205245      10
  205236  205233  205242  205248      10  205230  205224  205233  205236      14
  205230  205224  205233  205239      14  205230  205224  205233  205242      15
  205227  205224  205233  205236      14  205227  205224  205233  205239      14
  205227  205224  205233  205242      15  205224  205233  205242  205245      10
  205221  205215  205212  205242       3  205221  205215  205224  205227      10
  205221  205215  205224  205230      10  205221  205215  205224  205233      10
  205218  205215  205212  205242       3  205218  205215  205224  205227      10
  205218  205215  205224  205230      10  205218  205215  205224  205233      10
  205215  205212  205242  205245       3  205215  205224  205233  205236      15
  205215  205224  205233  205239      15  205212  205215  205224  205227      10
  205212  205215  205224  205230      10  205212  205242  205233  205236      10
  205212  205242  205233  205239      10  205308  205305  205311  205314       1
  205308  205305 -205311  205314       2  205305  205311  205317  205320       3
  205290  205281  205275  205293      15  205287  205281  205275  205293      15
  205284  205281  205275  205293      15  205281  205275  205293  205296      15
  205281  205275  205293  205299      15  205281  205275  205293  205302      15
  205278  205275  205281  205284      14  205278  205275  205281  205287      14
  205278  205275  205281  205290      14  205278  205275  205293  205296      14
  205278  205275  205293  205299      14  205278  205275  205293  205302      14
  205272  205266  205260  205305      10  205272  205266  205275  205278      14
  205272  205266  205275  205281      15  205272  205266  205275  205293      15
  205269  205266  205260  205305      10  205269  205266  205275  205278      14
  205269  205266  205275  205281      15  205269  205266  205275  205293      15
  205266  205275  205281  205284      15  205266  205275  205281  205287      15
  205266  205275  205281  205290      15  205266  205275  205293  205296      15
  205266  205275  205293  205299      15  205266  205275  205293  205302      15
  205263  205260  205266  205269      10  205263  205260  205266  205272      10
  205263  205260  205266  205275      10  205263  205260  205305  205308      19
  205263  205260 -205305  205308       3  205263  205260 -205305  205308      20
  205263  205260  205305  205311       3  205260  205266  205275  205278      15
  205260  205305  205311  205314       2  205257  205254  205260  205263       3
  205257  205254  205260  205266       3  205257  205254  205260  205305       3
  205254  205260  205266  205269      10  205254  205260  205266  205272      10
  205356  205353  205359  205362       1  205356  205353 -205359  205362       2
  205353  205359  205365  205368       3  205338  205329  205323  205341      15
  205335  205329  205323  205341      15  205332  205329  205323  205341      15
  205329  205323  205341  205344      15  205329  205323  205341  205347      15
  205329  205323  205341  205350      15  205326  205323  205317  205353      10
  205326  205323  205329  205332      14  205326  205323  205329  205335      14
  205326  205323  205329  205338      14  205326  205323  205341  205344      14
  205326  205323  205341  205347      14  205326  205323  205341  205350      14
  205320  205317  205323  205326      10  205320  205317  205323  205329      10
  205320  205317  205323  205341      10  205320  205317  205353  205356      19
  205320  205317 -205353  205356       3  205320  205317 -205353  205356      20
  205320  205317  205353  205359       3  205317  205323  205329  205332      15
  205317  205323  205329  205335      15  205317  205323  205329  205338      15
  205317  205323  205341  205344      15  205317  205323  205341  205347      15
  205317  205323  205341  205350      15  205317  205353  205359  205362       2
  205314  205311  205317  205320       3  205314  205311  205317  205323       3
  205314  205311  205317  205353       3  205311  205317  205323  205326      10
  205413  205410  205416  205419       1  205413  205410 -205416  205419       2
  205410  205416  205422  205425       3  205395  205389  205398  205401      14
  205395  205389  205398  205404      14  205395  205389  205398  205407      14
  205392  205389  205398  205401      14  205392  205389  205398  205404      14
  205392  205389  205398  205407      14  205386  205377  205371  205389      15
  205383  205377  205371  205389      15  205380  205377  205371  205389      15
  205377  205371  205389  205392      15  205377  205371  205389  205395      15
  205374  205371  205365  205410      10  205374  205371  205377  205380      14
  205374  205371  205377  205383      14  205374  205371  205377  205386      14
  205374  205371  205389  205392      14  205374  205371  205389  205395      14
  205374  205371  205389  205398      15  205371  205389  205398  205401      15
  205371  205389  205398  205404      15  205371  205389  205398  205407      15
  205368  205365  205371  205374      10  205368  205365  205371  205377      10
  205368  205365  205371  205389      10  205368  205365  205410  205413      19
  205368  205365 -205410  205413       3  205368  205365 -205410  205413      20
  205368  205365  205410  205416       3  205365  205371  205377  205380      15
  205365  205371  205377  205383      15  205365  205371  205377  205386      15
  205365  205371  205389  205392      15  205365  205371  205389  205395      15
  205365  205410  205416  205419       2  205362  205359  205365  205368       3
  205362  205359  205365  205371       3  205362  205359  205365  205410       3
  205359  205365  205371  205374      10  205470  205467  205473  205476       1
  205470  205467 -205473  205476       2  205467  205473  205479  205482       3
  205452  205446  205455  205458      14  205452  205446  205455  205461      14
  205452  205446  205455  205464      14  205449  205446  205455  205458      14
  205449  205446  205455  205461      14  205449  205446  205455  205464      14
  205443  205434  205428  205446      15  205440  205434  205428  205446      15
  205437  205434  205428  205446      15  205434  205428  205446  205449      15
  205434  205428  205446  205452      15  205431  205428  205422  205467      10
  205431  205428  205434  205437      14  205431  205428  205434  205440      14
  205431  205428  205434  205443      14  205431  205428  205446  205449      14
  205431  205428  205446  205452      14  205431  205428  205446  205455      15
  205428  205446  205455  205458      15  205428  205446  205455  205461      15
  205428  205446  205455  205464      15  205425  205422  205428  205431      10
  205425  205422  205428  205434      10  205425  205422  205428  205446      10
  205425  205422  205467  205470      19  205425  205422 -205467  205470       3
  205425  205422 -205467  205470      20  205425  205422  205467  205473       3
  205422  205428  205434  205437      15  205422  205428  205434  205440      15
  205422  205428  205434  205443      15  205422  205428  205446  205449      15
  205422  205428  205446  205452      15  205422  205467  205473  205476       2
  205419  205416  205422  205425       3  205419  205416  205422  205428       3
  205419  205416  205422  205467       3  205416  205422  205428  205431      10
  205500  205497  205503  205506       1  205500  205497 -205503  205506       2
  205497  205503  205509  205512       3  205494  205485  205479  205497      10
  205491  205485  205479  205497      10  205488  205485  205479  205497      10
  205482  205479  205485  205488      10  205482  205479  205485  205491      10
  205482  205479  205485  205494      10  205482  205479  205497  205500      19
  205482  205479 -205497  205500       3  205482  205479 -205497  205500      20
  205482  205479  205497  205503       3  205479  205497  205503  205506       2
  205476  205473  205479  205482       3  205476  205473  205479  205485       3
  205476  205473  205479  205497       3  205473  205479  205485  205488      10
  205473  205479  205485  205491      10  205473  205479  205485  205494      10
  205545  205542  205548  205551       1  205545  205542 -205548  205551       2
  205542  205548  205554  205557       3  205530  205524  205533  205536       3
  205530  205524  205533  205539       3  205527  205524  205533  205536       3
  205527  205524  205533  205539       3  205521  205515  205509  205542      10
  205521  205515  205524  205527      14  205521  205515  205524  205530      14
  205521  205515  205524  205533      10  205518  205515  205509  205542      10
  205518  205515  205524  205527      14  205518  205515  205524  205530      14
  205518  205515  205524  205533      10  205512  205509  205515  205518      10
  205512  205509  205515  205521      10  205512  205509  205515  205524      10
  205512  205509  205542  205545      19  205512  205509 -205542  205545       3
  205512  205509 -205542  205545      20  205512  205509  205542  205548       3
  205509  205515  205524  205527      15  205509  205515  205524  205530      15
  205509  205542  205548  205551       2  205506  205503  205509  205512       3
  205506  205503  205509  205515       3  205506  205503  205509  205542       3
  205503  205509  205515  205518      10  205503  205509  205515  205521      10
  205581  205578  205584  205587       1  205581  205578 -205584  205587       2
  205578  205584  205590  205593       3  205566  205560  205554  205578      10
  205566  205560  205569  205572       3  205566  205560  205569  205575       3
  205563  205560  205554  205578      10  205563  205560  205569  205572       3
  205563  205560  205569  205575       3  205557  205554  205560  205563      10
  205557  205554  205560  205566      10  205557  205554  205560  205569      10
  205557  205554  205578  205581      19  205557  205554 -205578  205581       3
  205557  205554 -205578  205581      20  205557  205554  205578  205584       3
  205554  205578  205584  205587       2  205551  205548  205554  205557       3
  205551  205548  205554  205560       3  205551  205548  205554  205578       3
  205548  205554  205560  205563      10  205548  205554  205560  205566      10
  205629  205626  205632  205635       1  205629  205626 -205632  205635       2
  205626  205632  205638  205641       3  205611  205602  205596  205614      15
  205608  205602  205596  205614      15  205605  205602  205596  205614      15
  205602  205596  205614  205617      15  205602  205596  205614  205620      15
  205602  205596  205614  205623      15  205599  205596  205590  205626      10
  205599  205596  205602  205605      14  205599  205596  205602  205608      14
  205599  205596  205602  205611      14  205599  205596  205614  205617      14
  205599  205596  205614  205620      14  205599  205596  205614  205623      14
  205593  205590  205596  205599      10  205593  205590  205596  205602      10
  205593  205590  205596  205614      10  205593  205590  205626  205629      19
  205593  205590 -205626  205629       3  205593  205590 -205626  205629      20
  205593  205590  205626  205632       3  205590  205596  205602  205605      15
  205590  205596  205602  205608      15  205590  205596  205602  205611      15
  205590  205596  205614  205617      15  205590  205596  205614  205620      15
  205590  205596  205614  205623      15  205590  205626  205632  205635       2
  205587  205584  205590  205593       3  205587  205584  205590  205596       3
  205587  205584  205590  205626       3  205584  205590  205596  205599      10
  205665  205662  205668  205671       1  205665  205662 -205668  205671       2
  205662  205668  205674  205677       3  205662  205668  205674  205680       3
  205650  205644  205638  205662      10  205650  205644  205653  205656       3
  205650  205644  205653  205659       3  205647  205644  205638  205662      10
  205647  205644  205653  205656       3  205647  205644  205653  205659       3
  205641  205638  205644  205647      10  205641  205638  205644  205650      10
  205641  205638  205644  205653      10  205641  205638  205662  205665      19
  205641  205638 -205662  205665       3  205641  205638 -205662  205665      20
  205641  205638  205662  205668       3  205638  205662  205668  205671       2
  205635  205632  205638  205641       3  205635  205632  205638  205644       3
  205635  205632  205638  205662       3  205632  205638  205644  205647      10
  205632  205638  205644  205650      10  205686  205683  205689  205692       1
  205686  205683 -205689  205692       2  205683  205689  205695  205698       3
  205680  205674  205683  205686      19  205680  205674 -205683  205686       3
  205680  205674 -205683  205686      20  205680  205674  205683  205689       3
  205677  205674  205683  205686      19  205677  205674 -205683  205686       3
  205677  205674 -205683  205686      20  205677  205674  205683  205689       3
  205674  205683  205689  205692       2  205671  205668  205674  205677       3
  205671  205668  205674  205680       3  205671  205668  205674  205683       3
  205731  205728  205734  205737       1  205731  205728 -205734  205737       2
  205728  205734  205740  205743       3  205716  205710  205719  205722       3
  205716  205710  205719  205725       3  205713  205710  205719  205722       3
  205713  205710  205719  205725       3  205707  205701  205695  205728      10
  205707  205701  205710  205713      14  205707  205701  205710  205716      14
  205707  205701  205710  205719      10  205704  205701  205695  205728      10
  205704  205701  205710  205713      14  205704  205701  205710  205716      14
  205704  205701  205710  205719      10  205698  205695  205701  205704      10
  205698  205695  205701  205707      10  205698  205695  205701  205710      10
```
